## Supplementary Script for "Exploratory analysis of multiple traits co-adaptations in the population history": MCMC_trace_DP.txt (part 4 of 9)

```
10800	0.174293082614815	0.00157748865501669	0.00177164136391569	0.362780263990314	0.00143571173303041	0.128202173203566	0.0400516756150903	0.372669395510847	0.00117672222533173	0.00205385700907379	0.42886022994058	0.224234775266582	0.40351150643931	0.494178872579072	0.0023414512638267	0.123111851148282	0.396045857207906	0.206602676882157	0.0840908284882571	0.168616981158806	0.141592317798632	0.257209948467783	0.00461486190990836	0.236665235250233	0.151275815042246	0.111821092766089	0.0604919877054695	0.343462895539954	0.366769404008112	0.0035052597495827	0.00375742085298891	0.272213811685357	0.708464151931054	0.0857351845398909	0.446235753104997	0.653861002561509	0.268337240917884	0.419250694506047	0.766056062305633	0.219975098478277	0.443478574022608	0.415744114016888	0.123930489600982	0.598378445840673	0.235848487708354	0.139890211284799	0.00244349801970658	0.328162433603847	0.499546399500155	0.431217884558265	0.204349274486861	0.19741190423057	0.151483378311482	0.00115784633760631	0.176309134055835	0.29687288030782	0.250580602870404	0.051938606029578	0.0915941768432289	0.538445872986804	0.197547201254475	0.556100646626496	0.167918344081417	0.112323091510063	0.388947028216868	0.413151587119108	0.001777367344244	0.307453302604288	0.0233717949176666	0.292554586423726	0.437250080079972	0.591937728552206	0.00250858871088198	0.306599973911444	0.998760618203893	0.00356736836862546	0.00280449872034395	0.721278530281422	0.778236401107983	0.543199529332553	0.00120604995692236	0.413266180971891	0.151622298986575	0.121097350574315	0.491835789170461	0.0959532765464182	0.136959214259647	0.245178585308011	0.157441667565115	0.235666234834534	0.492739398598752	0.513219023610965	0.264649275002364	0.491296139773147	0.52719671152797	0.214536351008765	0.214977172962974	0.474469750712064	0.540022804766788	0.548561500306054	0.243678422480154	0.337291463074164	0.10704460160481	0.0015156477112404	0.147186759993598	0.124087853829192	0.351340696135196	0.00158695502619958	0.359111287198007	0.395247530645594	0.113261939441726	0.00261478173346861	0.31777606704405	0.488875838638893	0.102913096713114	0.589051440730592	0.802225796517873	0.218988121682153	0.721503275485188	0.753595032336253	0.422985973723369	0.381064402893642	0.434773457041913	0.296595578220975	0.501144388794895	0.25810814446642	0.160443938239396	0.00103618641847963	0.317675791259418	0.539653732881225	0.156799057571201	0.169234409576086	0.00130709797123426	0.151060839959023	0.223292054404318	0.388755244880831	0.252384642087044	0.187677654770651	0.00215248854986403	0.182071894545887	0.623300948099927	0.00225687814942018	0.498486445439061	0.507598706900601	0.134629409409354	0.340364465394072	0.00122796415103217	0.00252752076218205	0.334808892783349	0.017472889707429	0.291746569861721	0.408317942927005	0.327978277063485	0.0971140876631433	0.341060013378989	0.408016287247868	0.00234921859078994	0.074753102472694	0.441624678579828	0.307340589935419	0.819290646758325	0.263250403688297	0.626527615620911	0.254489375741881	0.000907025784231131	0.633954808907565	0.394192801987898	0.00371573506330224	0.253060219026812	0.48288821028576	0.0836120022570361	0.74628711471098	0.289972478500957	0.1400745484413	0.180713984138493	0.265013986704433	0.0475264364026523	0.0760930810127456	0.451246302538562	0.435982753651528	0.39122670600852	0.294184547765987	0.000995393097258452	0.26925462315461	0.00219520852543269	0.0804607397181488	0.00116482144339421	0.293202440222224	0.0010754312216837	0.149973469950839	0.321852598845862	0.17467544421071	0.00285301541453625	0.666851302765908	0.361818829900136	0.17368884410732	0.505450315835545	0.691595398409096	0.273948132213468	0.408055473111343	0.791381341763974	0.00186412427912129	0.90414855107937	0.223319789429043	0.242547866880835	0.00160586434430485	0.782910100525694	0.219182002571811	0.0610405002384036	0.00144142409946954	0.493989919577372	0.121283121914874	0.0655357988251599	0.183353111212709	0.415945107030649	0.00101155580909748	0.00130410914087314	0.229590843785547	0.502769676343266	0.0828836506835421	0.00114212522295427	0.903116533909559	0.00169187775720605	0.328227364581232	0.134507296061995	0.0588809983970097	0.356932506376435	0.159673508368572	0.0339264740406052	0.276148499853806	0.00360616655964742	0.00125488704737129	0.423661423412235	0.999226948786117	0.0365018113093726	0.366143246607705	0.645485055904344	0.00331931334729635	0.00126991565264775	0.433209888900121	0.861909709269577	0.630481276382677	0.0928758924617148	0.643661540964129	0.26187658315565	0.000934289355815433	0.616134490347518	0.384565385550993	0.00108687795427452	0.232815736369716	0.438791799876692	0.0470831164447884	0.714202488476209	0.30609063126252	0.133365020922396	0.204472192570125	0.201812839333452	0.00272838240450404	0.0639284112982357	0.460818737989711	0.446560308731281	0.450041716479624	0.267367894834001	0.116072976548363	0.211792262527391	0.0642490950198878	0.0965033069979159	0.0336062013290435	0.319769528570108	0.000912425926075671	0.132231788380636	0.352282110923167	0.136214444578083	0.00245375932505576	0.63637244208247	0.421837256058373	0.225132731950944	0.481856991790156	0.700810389228317	0.245064479675907	0.355580385506439	0.799911318572392	0.121619454835527	0.754429807809293	0.348833258184604	0.259183416163372	0.114442162598489	0.69446804373688	0.181065291076573	0.0590571327527821	0.160930440429933	0.504288906631199	0.176096465414716	0.00135507801701931	0.125376213448951	0.380415622633136	0.0387887689808903	0.00193735095136807	0.244407394393084	0.475727687181092	0.109086888733713	0.12536152026513	0.783454113645317	0.0893903055579763	0.430302783892675	0.160487892120717	0.00164775612251642	0.322993043710974	0.206875770054956	0.00178992746702962	0.324348963685582	0.0109073098860956	0.0615664548349566	0.457314738088873	0.774434395185658	0.0328893126832385	0.283988365784431	0.680572460247735	0.0143540951053103	0.0216589584864114	0.456377185823872	0.783874635398232	0.615772262204808	0.0899763908691173	0.501502941389268	0.286606774518387	0.0011433489634061	0.497442940829125	0.392181675348518	0.023723930877852	0.212237520453515	0.377885672621484	0.0707906016325288	0.607151525081455	0.396605611593072	0.200166472934142	0.310296639071842	0.339759938781655	0.00186326622299565	0.121213086412204	0.458850646810129	0.410394236855417	0.423613137469493	0.241349026273194	0.177440944331202	0.23741352444623	0.103383546470884	0.114722977082176	0.0693164248428003	0.337347489190872	0.0583066578948968	0.189978336347779	0.31370011602108	0.149605628496145	0.0206588018252435	0.466161992429715	0.400897407685214	0.266727577751124	0.51858547764878	0.772641010939749	0.263301138163854	0.458787406519765	0.998809940256539	0.118173353130091	0.712272541795718	0.44459166866092	0.234266041671123	0.203031259712159	0.705934748872681	0.138381853723926	0.0992983578557997	0.250397098863421	0.565753932181373	0.213412544101007	0.079351694868033	0.148091319817054	0.326541222279883	0.00225613401849872	0.11002762160356	0.230738243272536	0.425693665871221	0.110006620875084	0.100383159839671	0.767914049538483	0.132748714388101	0.418199682762335	0.171233890776581	0.101475407948242	0.20206613325402	0.232223686356473	0.0636680308873287	0.273270946729364	0.0235760080892931	0.00113911266504436	0.427755805329372	0.61812573505498	0.00409103489339493	0.418016402245485	0.674774444827528	0.00103486334567582	0.0794555470383819	0.484036429251309	0.729532760602803	0.574756523160452	0.000997678981450832	0.482779296316523	0.354902800282411	0.00257233725816662	0.592298949011689	0.411216022642121	0.077941392685879	0.208101076389426	0.498708190450802	0.163742927256261	0.647488216579889	0.401382453946628	0.151482326261217	0.464462364637414	0.300717996181317	0.235677806143576	0.222083880166108	0.518141015076137	0.420940418359541	0.518643077422228	0.287279249499998	0.245715139727938	0.071239669471048	0.356062285987708	0.215089957041139	0.149076300992162	0.575735223959205	0.258085850151874	0.236037331013778	0.235811084636111	0.143890765338978	0.0167535837093628	0.279173640017456	0.369114111749052	0.398768835546221	0.660355816805718	0.553304491299508	0.270758926952495	0.535745781303465	0.797017833815458	0.213858999540253	0.730750569038428	0.402721177953324	0.144966039003531	0.142920331909073	0.680923127850525	0.0963114789673285	0.158743728589775	0.186205826462092	0.700263590170539	0.190390249451946	0.113894819531025	0.0674648816947415	0.186987800368801	0.157392902020967	0.261851987771991	0.195619073711172	0.35296349439168	0.110654063223248	0.24465001249509	0.498010528477877	0.127504738069028	0.463633177132153	0.212341861421329	0.151248090277579	0.136338434964309	0.217444467046861	0.150516667424987	0.151146040951446	0.0411669620115179	0.171406059921305	0.50424366456502	0.632231087825023	0.00508017766635821	0.359320334051301	0.576766249332456	0.0176337558038304	0.0537982777993433	0.438870848528561	0.476180117138891	0.660266860577255	0.103346231587906	0.50196386000204	0.327134272918575	0.0723524488829664	0.62554061552358	0.550480992703218	0.089326437960711	0.18638874319558	0.519191062214405	0.100223135301972	0.595993380181712	0.139339510609252	0.152557306190311	0.441423033002628	0.538859944920801	0.457439350152155	0.0423799362282531	0.21569819161494	0.485505863422329	0.72419031137889	0.179773983490292	0.462052441537103	0.296745989238262	0.412299491227246	0.277577228268105	0.104952161936959	0.593776385308458	0.459013442299453	0.383816839393701	0.26129448080319	0.108870030239947	0.0229930174294782	0.132469329063406	0.511472610713194	0.447720740723914	0.704517719883128	0.600413158245323	0.286061873094949	0.436851409713956	0.733172766052174	0.229537417185956	0.710838268304748	0.661191489381616	0.367967903107366	0.119139605456317	0.717120798057588	0.236519559310226	0.115244328999327	0.0856488868726474	0.643879976991426	0.420364661556461	0.0774583330711979	0.129172392025982	0.164388432381559	0.0946017058975408	0.277665892221747	0.0919427350382098	0.445195679660612	0.113416749813434	0.133307181386949	0.593482238716889	0.1434066750641	0.728401170286551	0.0941955802585863	0.0237088615423074	0.463024013480144	0.088998971475414	0.159004500424203	0.0915931187800707	0.0220202119323412	0.165168992055752	0.527705481568921	0.60915278363442	0.00412728412844966	0.153942394109864	0.669949251825205	0.00480413554427893	0.0632634878906077	0.456398370277064	0.434127902603551	0.627606959188095	0.301019576497218	0.274653078368941	0.246779520648639	0.0607110790578909	0.540370170220104	0.509736915840802	0.0358819951063103	0.00666942710731275	0.347655378309198	0.109381390181531	0.306419759234214	0.148446679648039	0.263465303359688	0.417044462386407	0.432136023752042	0.462315392153154	0.180725305387553	0.206283734078933	0.486462431993575	0.614699091422356	0.22365644513529	0.360743885446625	0.264655928284951	0.412580551261356	0.18071458810124	0.124351404059651	0.620629796787037	0.352188854954633	0.33270462667276	0.303524977501634	0.00615300457366264	0.0360359755226238	0.0753821865569778	0.555286188601505	0.320781806942773	0.70753667002703	0.590649943315577	0.220755264888253	0.288086555043698	0.645700291106226	0.285272729322776	0.561778042233828	0.548077094110927	0.278395847081036	0.28862678991493	0.63993912784846	0.195739552282337	0.174643829427826	0.0932201482280428	0.513395755743829	0.316943709977696	0.0599199088969659	0.0705759589550208	0.149201860749094	0.000755672398334879	0.392806309370267	0.0842888979727322	0.409877155869211	0.0587350239566658	0.158399356809314	0.409182740587418	0.161739782469651	0.74822165447194	0.310418557094841	0.0616535832464004	0.37093181597985	0.104239761674324	0.00225124499317783	0.0501740164835539	0.029883138206961	0.170795083936243	0.454066691624031	0.561309546712874	0.00466208823509007	0.166400471206427	0.640853558962416	0.00277662540811584	0.0614844595592794	0.366813196503595	0.476053209394515	0.671365730200617	0.255667699407013	0.329463697396066	0.21474729376173	0.128774087749582	0.601078419757629	0.343791425526397	0.100505263377854	0.113106464446908	0.381479731512454	0.189329040720784	0.477709882544306	0.258098737042304	0.27054648564182	0.394126629182467	0.416032949126475	0.376215961223009	0.168033697678182	0.156734182542365	0.44085102544587	0.631705118038319	0.181833432537578	0.225855244555938	0.22941034943217	0.403337370648965	0.240566720968775	0.118282186803724	0.424142525132256	0.259830682174422	0.237536372334611	0.393478356836874	0.0362402451792228	0.0082645460962398	0.159962135684695	0.528201706902965	0.360344044755757	0.618354077234989	0.421156466093054	0.225667335350361	0.516352048851491	0.711169312484667	0.176562519748117	0.527117324900655	0.42907468230858	0.278577962315816	0.209142310551096	0.599947676752582	0.157446131052015	0.13683959826775	0.146508923944016	0.564403428758764	0.331614355793929	0.071368484417528	0.183001436843122	0.20828124180984	0.151678226849303	0.332022789358522	0.372328048971724	0.220069613637085	0.139304329289141	0.2572372569802	0.40962044051671	0.137826731374094	0.689310421222417	0.172083729834096	0.0784273946879793	0.280482547378348	0.211216161384675	0.0991066669112099	0.156642107067105	0.0388926652557453	0.259358252240252	0.159207583935827	0.474207678094164	0.0333824590146821	0.201669070155206	0.578943129078741	0.0306061790527218	0.0828686845517855	0.274396720334874	0.28586399569737	0.665454430038928	0.176998528014951	0.256969987868202	0.136509792831558	0.157428656239654	0.424843080850756	0.0812142288728295	0.142724554229923	0.0435133338461094	0.147028968523626	0.168941284644293	0.237543538789194	0.492287145379303	0.310963124552425	0.356490275836468	0.332017819132471	0.276459861334896	0.180527688004612	0.516760126291709	0.202560038470662	0.570790284736812	0.453555711856014	0.282382956411328	0.261828437696594	0.133813755910205	0.228505777386259	0.0935234759970672	0.302804634942128	0.133067763052096	0.347402735185449	0.418694502226477	0.0665949067961705	0.00822958005949505	0.260649281968832	0.520789617438268	0.136751922708257	0.596657238611668	0.47376070803963	0.23664198920828	0.382410358774863	0.644977522780499	0.497550440173002	0.375633428248741	0.480429070856756	0.146418352196218	0.336898264402942	0.242971041566622	0.00851432949848099	0.191858472191716	0.3557783161858	0.470671180239668	0.175618808393188	0.175018547146872	0.199948784149484	0.171910787900761	0.209253291970804	0.418847130247001	0.504839602325226	0.194031718767688	0.267670948515283	0.158819342595573	0.235975673150641	0.16382587853422	0.53642894357858	0.515386500556352	0.14639788588658	0.32819083628761	0.0747012054447327	0.00200847927465767	0.0710106933053223	0.026690966854252	0.387998559242754	0.449381375109512	0.376548249859634	0.0815883613644351	0.302822641107997	0.415485206625209	0.069124500818718	0.0961640566915831	0.401691237665541	0.238131779532226	0.529767187895748	0.236868078940667	0.15676967713259	0.116562449788396	0.160263057517909	0.422565243881999	0.104247370585137	0.149822850430721	0.0568851009833195	0.225549207111981	0.230437111051044	0.238470995334537	0.429494386438705	0.331750706854467	0.437684054380391	0.387200424543762	0.212567644281912	0.161215102248	0.488802789697915	0.238051153892452	0.555020795749762	0.453687575066531	0.32029398191406	0.293341744157383	0.135831622657881	0.241395078413836	0.176911569218597	0.319418832398189	0.124798190484943	0.281514774493749	0.274831666434669	0.0958673672704013	0.00773211735681749	0.285622057241485	0.566403187197022	0.124192541066553	0.624260741838586	0.513571255441953	0.292938928503519	0.448005235066718	0.707103437200517	0.397463467289387	0.364151185678899	0.497140660705891	0.12156525942609	0.348199199782631	0.262395050240101	0.0747456943273637	0.202000675752311	0.321423566852803	0.550205992620332	0.205943542625078	0.169515107479801	0.1771720549334	0.170790020444625	0.248179849170347	0.44613509930899	0.48662593519077	0.181062031266026	0.281206565990356	0.159836608976183	0.220820194660258	0.176867363154276	0.544701292989735	0.523477835544252	0.111017787121592	0.354408565555852	0.0917184954949549	0.00557881928604133	0.0911744127105838	0.0228722162520751	0.250428308049057	0.402593844444117	0.312381703898886	0.0829793738104747	0.349396991604737	0.506208659457097	0.0678253030425996	0.0840610648100457	0.446418548454493	0.317230329279379	0.556403521740543	0.227031902936068	0.346320768003467	0.201771771008997	0.273866806893382	0.341622823520112	0.213966140427502	0.116734141593176	0.0015349183714707	0.116308957382512	0.288817143363592	0.291565523169326	0.321979973590336	0.255237092023655	0.151420728447257	0.0780092251525563	0.124053582475997	0.364359460938985	0.732248631144804	0.236911225777803	0.590406503716584	0.645100203888426	0.156223676463111	0.204682192910633	0.170199490761135	0.209713695829903	0.337791592040545	0.323011680922627	0.247331612230926	0.120483308513058	0.339616139058083	0.00240129327806075	0.0710733841809345	0.529667985276932	0.534489608400841	0.226638386252051	0.47646200572401	0.208310671799724	0.0539094376600935	0.474911094885043	0.271051459574977	0.335978385200074	0.45305929526468	0.305159315996221	0.157585966523197	0.505954159468274	0.335339752339024	0.0788147552333832	0.132916590848207	0.364825981980165	0.498190791586055	0.00157994060395779	0.203595584507011	0.409262183294313	0.114670531778897	0.00260777200302817	0.333862672141167	0.589914835581153	0.162282475801983	0.12701132478782	0.926674659829292	0.181063986341923	0.0831107234302603	0.349437605722091	0.277594667038061	0.178958213590414	0.123656833072928	0.300350651081415	0.005860281168403	0.134859411114662	0.0021685874568219	0.454734162839224	0.0627387018020966	0.389074865269829	0.00668808717060179	0.29140322643682	0.275667649889733	0.135612528761857	0.308054000484365	0.166705083777043	0.181175038579854	0.3163382480381	0.140817438531722	0.335852609446014	0.170940583052483	0.214833603883782	0.343382993743546	0.263168716877653	0.145833138049762	0.0178905371190468	0.0851998059253603	0.31129840377837	0.238175732971151	0.374494562067934	0.341344738841781	0.142324376202527	0.16028252773015	0.0428313740634463	0.34960870984175	0.655844013840901	0.172467428175942	0.56597472139859	0.604665384536768	0.139221712370913	0.149042472990767	0.199572731341208	0.229835948886911	0.406031365344148	0.277291572902286	0.23402450328174	0.0942038118111563	0.319762324735636	0.000832732696727391	0.0612848178666621	0.617069499800708	0.442508392239627	0.166000105660216	0.570157861234746	0.200874918040733	0.0251393497093117	0.464423238730163	0.280765871978343	0.294993407057033	0.562976913980319	0.279615046650898	0.151040546032717	0.489680476769975	0.305428619290933	0.0545386206946507	0.17086549048131	0.252461073990144	0.633766297262182	0.00153700839260862	0.183891263553906	0.500683419280461	0.0639016444541401	0.0745855946964319	0.461487809591794	0.810100904052437	0.123138164841066	0.114971032716274	0.819728794833738	0.186502812169306	0.0816794296538892	0.442356374014295	0.289728425610554	0.160383123877198	0.132837503779153	0.233968492729193	0.0671829588516002	0.152016614459448	0.00765046261672231	0.433298038369379	0.0945556431709439	0.476826799514696	0.0495247052124326	0.378888939557602	0.417332842716542	0.139732121441638	0.287472804449409	0.113921156637272	0.00148196974749867	0.343253317222991	0.103784895238468	0.398686227271957	0.076662247768219	0.305662541239335	0.349258659459338	0.233493090528971	0.000995300660081622	0.0414196904667463	0.04903342975923	0.318266488389018	0.0183816859639519	0.323680985503698	0.291030762308006	0.336496354162734	0.215586435344939	0.185244225853935	0.354727006094948	0.466038284273509	0.183599745247022	0.719824072761458	0.49716379069698	0.134955039497173	0.263394593708864	0.17382382218203	0.309146161720875	0.336553377389232	0.23513694800552	0.220362645572705	0.119824368914991	0.480223133611727	0.0207807830737292	0.069957937468298	0.552571584658994	0.398532945384847	0.162637398787923	0.504509482782656	0.292107701369777	0.0534011888479662	0.510420556983968	0.345040739780871	0.174884542184324	0.569933149646657	0.263410389215905	0.0863114206569687	0.38500342752831	0.31865997261781	0.092196652949959	0.16734945429775	0.319410309041774	0.477897379559571	0.0434236856441829	0.185252342711663	0.389109409133681	0.0538096075002371	0.152652233365358	0.255233816632037	0.541673942998342	0.28422098712545	0.200915770178003	0.702805190301381	0.163783006851911	0.0892285753561211	0.33978193260345	0.398186934331751	0.23920952551455	0.0602410783371091	0.275495610999885	0.0803258682578425	0.115422061672085	0.0420454398740963	0.394152677125916	0.103987080454853	0.401284012397567	0.0379799253883305	0.365861929224126	0.000785152920912211	0.168872971824956	0.273913133898857	0.163033101306922	0.138033316920549	0.20997809715274	0.184276143607275	0.343789353173683	0.148983952527998	0.272220222132233	0.206632167850284	0.176681561928909	0.134511238851166	0.0421684933679493	0.0987487183719228	0.232031864025101	0.195364055334348	0.289915852406805	0.251427970781242	0.325692349968827	0.253362211646084	0.211530472394941	0.259744905856044	0.54731139029818	0.112476707614887	0.458886403372297	0.536276193529055	0.147190541126926	0.19502048334426	0.114396892055086	0.257767211771859	0.275815091304463	0.20040216908843	0.269019510686127	0.205294204535627	0.361198832389692	0.00266484790916845	0.0339880679115032	0.548144936928166	0.387418558819059	0.205117252802063	0.515091437868201	0.238915391174141	0.0243194062106287	0.488487815636213	0.400909170810578	0.394839940765749	0.462678623284803	0.285508182826516	0.0869077911129895	0.453984480022245	0.243176649076115	0.0814433935774012	0.178387600000386	0.187378302665207	0.454024455987688	0.140636263535384	0.201160035144518	0.50716846734467	0.168313312740221	0.182741727247809	0.383199128584414	0.587411790595761	0.177187080418459	0.196410681902498	0.535456717513317	0.228618405995252	0.0300446456719021	0.314080297566821	0.324979083012002	0.177089456790532	0.1566680001928	0.346309367870952	0.0773990257494264	0.103884651316104	0.0277646397256582	0.403691010375339	0.24374642468128	0.325909592018904	0.0470436158144817	0.370581287193421	0.365491593239478	0.161076859157955	0.284581964393321	0.241881947089437	0.208072202030837	0.429961704636382	0.218770616290411	0.371808044676915	0.0717524139526829	0.374410309296887	0.208569720158117	0.0959891117001096	0.235197995504064	0.000844452962380619	0.117320899845747	0.436987582528107	0.273926636309925	0.439961056192704	0.436795891155417	0.424893996922579	0.340007572193217	0.215577580723593	0.242138265718955	0.574045052012006	0.105743960743887	0.307227358911197	0.513944560319005	0.180681508789248	0.273889886316368	0.145965641392932	0.248758491968122	0.399986128907106	0.279600794753888	0.130018222956252	0.266852929072603	0.489163391383128	0.00097495063941012	0.00735345559288377	0.452108827615117	0.349011897304547	0.101488760024476	0.529413891239055	0.194713066678109	0.00625495798151223	0.423647516972419	0.456015302787499	0.295378572064971	0.400245654167233	0.12506167470388	0.036400622046304	0.505922794179058	0.247674263929207	0.0889878144943205	0.248161499655233	0.0673164939883184	0.507486551881768	0.189820097725583	0.253042789661345	0.525167261216918	0.0903404153396119	0.234470506657171	0.454136849912326	0.987046858276987	0.180068142841324	0.137474042035034	0.30175447083239	0.0914162786567407	0.0127215938986762	0.244964857266025	0.4933348437371	0.164239501514807	0.151357577616356	0.602933832690428	0.0103958815370273	0.00306609820657504	0.0217893875286481	0.294096791516015	0.220059170564446	0.351159199322657	0.075361815262081	0.345871521685513	0.371830322848267	0.165405996460631	0.319002441850594	0.265018381023061	0.039457967902823	0.379915740754636	0.177197023754034	0.619862949793156	0.100454796109904	0.117207226063073	0.571062177913282	0.0412059753669588	0.25551260012077	0.0012492040888201	0.0604256318143305	0.665362078912844	0.248108690034369	0.306782191539787	0.476596890571136	0.477212335735189	0.569921018793679	0.000972963463590119	0.488626910071735	0.705655261536905	0.103967229570344	0.361394104259168	0.68022479208063	0.143679843798452	0.00106264590232926	0.0799339885978765	0.39271720253676	0.381549498428815	0.425978480388082	0.0595632328167966	0.273772127201595	0.156662793100395	0.00298855071884841	0.0151304540107427	0.498768431349484	0.354770910390873	0.158355366493204	0.629160228232606	0.159416630180436	0.0014058643340607	0.52851605749931	0.570453179297958	0.358228407159416	0.698572955645669	0.40081456979959	0.0011688628500278	0.59501098020625	0.203856857931046	0.0823747622387852	0.246704030973037	0.001297628392155	0.311699909500773	0.247906437320983	0.0499438835243	0.756343104463674	0.087680785325691	0.331004303986826	0.702247521222697	0.0277912381575888	0.293712014548437	0.0576923342248265	0.113553339728508	0.431477633149788	0.00167564997182792	0.151900308150377	0.919835781309421	0.30488741235418	0.259337701899602	0.530995096003715	0.152084483733556	0.00130690878266304	0.0397164960235442	0.0636903224906334	0.204564793097075	0.282352752707992	0.00128723048988325	0.863039630249026	0.659392089389667	0.130475682955591	0.41311142129057	0.515097322970971	0.193172192819393	0.430462392273895	0.162826841537015	0.370069904807228	0.0436649619014178	0.45263993881368	0.197630294094681	0.00154520632369087	0.121058195363979	0.000958179868685725	0.0248825496528184	0.507777351503622	0.207061035613485	0.351052968520937	0.698649535768406	0.416432490596818	0.434055990474654	0.13769807903844	0.181100329513687	0.617962524675416	0.0809596869236406	0.494307104374809	0.342574158848652	0.301839501755248	0.244567130314903	0.0951173120514717	0.238424641275788	0.300018940811962	0.160745722584403	0.00133116118527695	0.194170415619796	0.285538201228135	0.059645085943005	0.0029968713678009	0.517702995893166	0.101630376424841	0.0988063909189569	0.496660003172931	0.00182696080837064	0.00105184177747132	0.455994048247364	0.523585951617358	0.423036289452914	0.38739381190838	0.347050293076723	0.0447269543307513	0.22166642938848	0.293942352250815	0.0735575988440995	0.24987199855699	0.00176151370907529	0.625978105528042	0.00179608785031221	0.352860645506157	0.564426435559475	0.000977794827445216	0.219633711373469	0.439577792120506	0.00262322241493293	0.00110797109466406	0.109298552984129	0.331732840668814	0.216075934491562	0.00108580885894486	0.109605495261242	0.588586453014793	0.223889646421183	0.256691261344575	0.434608494133372	0.101391920000683	0.00169301207260196	0.018657697565635	0.0638699379609068	0.150609000576835	0.432967891196323	0.0532733993007791	0.388976193942771	0.00120385704594488	0.1027523537557	0.453352078139312	0.550946377949838	0.131161440388278	0.514822342939945	0.200898949083855	0.26008938202055	0.0946071576846607	0.569282453839491	0.360475798109971	0.0429674181302938	0.0358789818481754	0.0149571033846537	0.0482216001246787	0.380306945019297	0.23948745584161	0.27709840527577	0.593093501802641	0.41692882546537	0.407757427026149	0.279329737807347	0.225211413289819	0.822060496328373	0.141130946140041	0.552054280179722	0.438637313232273	0.272787950100536	0.335759091462294	0.0217164439583571	0.225651160103205	0.359175586270444	0.348751876042068	0.1347373490534	0.183545863941376	0.338615105841225	0.0356835141002576	0.00423980426106827	0.520182459250373	0.0308619803127899	0.205536325488965	0.512982663342096	0.052267669756223	0.00117951658047193	0.296202170254686	0.388346319904046	0.145787665933555	0.374840584083471	0.374090695050428	0.194877982891841	0.427817108118773	0.222936162180742	0.0207369453200005	0.361802347029129	0.050765913192994	0.46135422335069	0.310103559209781	0.362905382101564	0.483950424344124	0.0665651771174673	0.286608474471558	0.649799306403016	0.189483242860559	0.127620905861862	0.0845550366887353	0.536380607349971	0.111741010727898	0.00244699043094941	0.377999778796079	0.67886866178891	0.187653962044318	0.0887623012403902	0.389461830788608	0.0896621984852256	0.0981054307556668	0.0325660061528972	0.165750675140721	0.338381866969815	0.389525078392449	0.0247662836501193	0.325791353589616	0.547079379632923	0.12782284995464	0.429068483593816	0.157392776438312	0.056491137033402	0.355918898271439	0.174747104698124	0.224203378589053	0.0743594277493188	0.429662161382196	0.0921800664860028	0.00379738758723944	0.248433513200309	0.0567046345992738	0.105815735652739	0.484877734770679	0.179958504630508	0.371389288859568	0.37331926399619	0.366590022558953	0.167994771513576	0.148832290305245	0.432237832510854	0.69211116231127	0.0328522174855926	0.31992102092594	0.698271323364162	0.0985736016840785	0.203173162524964	0.106051473552414	0.203709551535589	0.45503267874708	0.224882141601654	0.159098306828374	0.22234958725255	0.601633000944906	0.00109479577668509	0.0489758806048394	0.571776779471099	0.29447348093866	0.191407123222614	0.353569781975472	0.11919974068394	0.00109147283860182	0.646495968703269	0.139896548028911	0.567406215706078	0.24530131342062	0.25084295621939	0.0020460827601463	0.518137549848938	0.094228435242574	0.00208762109133069	0.201402288518051	0.289074823539791	0.32495839325603	0.123329099783345	0.00145193301651632	0.536967670035792	0.0641089920412634	0.253447436067297	0.556278603123078	0.675807322400017	0.0187338442122073	0.20968456946035	0.67624707756012	0.124591959470472	0.014881661191132	0.222558137249716	0.401160169701134	0.244199044986899	0.0966730803880255	0.471929071381823	0.00234168903394226	0.157245352400918	0.0177864507635516	0.521683730487068	0.225916539037892	0.307285039818527	0.069445192424678	0.508416754517609	0.276438389990756	0.188041495895095	0.383166522054536	0.0638233754036951	0.162275140000733	0.297289643842652	0.142987685723182	0.250233495211475	0.156327710173891	0.374155017776117	0.202325213205407	0.134075785649669	0.208286919527061	0.0602476148438671	0.16603842656965	0.463481386759188	0.200280224164977	0.325266381829891	0.319658756414921	0.366828124518598	0.274224643687661	0.154534755306978	0.261424675890864	0.534196558112653	0.0309443081302603	0.39264965704806	0.529028769241156	0.0593137190454616	0.207749214594515	0.198805004533245	0.252975922867657	0.386083691852745	0.248069144946068	0.195898912523231	0.291857449681207	0.406559284308739	0.00525489272159621	0.0250106123687814	0.397751630754922	0.341816474342803	0.195047030653194	0.419095497428072	0.196164567987551	0.0505762933426566	0.61066233073187	0.305658239955667	0.46644945314217	0.339008746064709	0.236424195483651	0.0938535756211819	0.410955625460986	0.186303212573757	0.0359644165520266	0.170649654274474	0.254574948852514	0.40228713034569	0.0949635531901379	0.155154147849573	0.42213361911517	0.132478946002648	0.184788147624347	0.483827408084903	0.549009434449984	0.124223795147365	0.156149088981829	0.626754457288206	0.175570463598645	0.0269775468458992	0.246026429573909	0.284122425324273	0.220882396272985	0.109703653873703	0.443012280685907	0.0810302680394758	0.108495937622677	0.0214935287683009	0.373030711684406	0.333859221270833	0.324425873575388	0.0709555646075004	0.427658470786963	0.390335608823514	0.166267753908439	0.296207257848445	0.168523470340395	0.223701773046589	0.406839365096629	0.19219131314361	0.15038128053547	0.17021967058971	0.433095281922914	0.164134669923437	0.101875828633858	0.26881127712567	0.0647753345467289	0.140998571121766	0.525137966834389	0.171130971788483	0.276494805746039	0.430326703309847	0.381973567388629	0.155557493852456	0.239655347395312	0.250499137210193	0.489314425914261	0.0340239083602106	0.332657089068112	0.50397690388417	0.0979738343927463	0.175494815845164	0.250175772554416	0.294576772628397	0.461401497205048	0.272221801596336	0.238587314924336	0.225507991537751	0.269257878237101	0.00736060592454121	0.0254328633084639	0.512329729362268	0.435940734726156	0.213018970917332	0.299961533051957	0.181260922462512	0.0382210658747379	0.630037621889089	0.238908229099481	0.505872048680149	0.325248076722959	0.242181337224129	0.0740694119946397	0.513542994074357	0.188139912154698	0.00472165930200366	0.108649812502049	0.309025000575525	0.294363994863718	0.0766729643498143	0.15434815315251	0.212042868298081	0.187535863834236	0.201426319775696	0.33108803168049	0.570004306455169	0.0647449090942029	0.194348536524746	0.644031972050619	0.115034561660485	0.0468727311072754	0.254241957430439	0.340721596885705	0.271985384687625	0.0942760467378452	0.367990160729106	0.0890419398567886	0.143455853109357	0.0900373599194147	0.424156354913761	0.229860918582514	0.257170731634473	0.0359935008523531	0.512934206362014	0.25466763181688	0.175596085116802	0.113128981043217	0.201158189646677	0.109026804282093	0.573539645658907	0.166871132478126	0.274138633477337	0.122584053317409	0.50680466046298	0.157210330648944	0.126605540374291	0.21369535272582	0.037174882889551	0.0882292074763558	0.503255277125774	0.185228366682407	0.398038990046592	0.426543231722055	0.293359720008368	0.25609818459013	0.168111877508528	0.398597956988338	0.704267535930189	0.11615602401823	0.247908976971838	0.598856024711412	0.0981323672184855	0.178974560240174	0.102789527989827	0.131348462089448	0.455943218707706	0.217051019973566	0.149733499301873	0.254807822835744	0.503290827972213	0.0184367878254932	0.043293269444512	0.510897853038424	0.331901114554852	0.119878656699562	0.42552800780507	0.130505341719932	0.0177389480617064	0.562662553152447	0.242906196325771	0.497199146504316	0.35460417371085	0.198392568436573	0.0162502697964403	0.496071082208814	0.210278893435338	0.0256409388558952	0.215544399104873	0.0909955507616932	0.372695335139561	0.161732741571455	0.288071096107094	0.55154737821311	0.149063411643389	0.250312551266461	0.510555089759685	0.547501955837914	0.15156298416135	0.17446035360297	0.595125606167251	0.178820393469671	0.00861113395227542	0.227862206024279	0.625773980598047	0.215134436441265	0.0661144920585982	0.494917237951267	0.0648360514807028	0.0980552839018099	0.0364324338841214	0.467045952388827	0.197999564766234	0.324427096190847	0.0560208300770474	0.375351148352749	0.333738876419568	0.252422809593425	0.375100593966291	0.182358366054748	0.121687777915411	0.42965066893255	0.163642506670277	0.209798789421235	0.226570250324877	0.235657671043409	0.360052782531861	0.22827556775616	0.00444695695226609	0.0521869229597853	0.112941860373775	0.381041735745338	0.327902695277206	0.529886911588762	0.2824293453079	0.31685937677396	0.0641294397861075	0.141575161152725	0.252097453559111	0.472794209986893	0.0012965483387189	0.214938322322209	0.518485676528854	0.288355522717647	0.00100379381180881	0.245581651660859	0.217560884442072	0.260481334036071	0.214656552977175	0.29784706583004	0.139976831979331	0.328726293827855	0.0910727510375643	0.0300315090939756	0.28598882078605	0.378401672823074	0.211606114044984	0.573529991066008	0.458089391847904	0.244005974235934	0.471655099972788	0.663394305755165	0.50954903053846	0.396845004737859	0.486657305980633	0.00315537319791102	0.275810146417946	0.398885092507439	0.000917149941609643	0.179328773562706	0.471558115919913	0.316873955049735	0.119353429504289	0.146148443607851	0.18104174245628	0.201434459872403	0.18088154874209	0.372325054230843	0.292198785686191	0.0740670529732859	0.283704024487099	0.486196483736177	0.16009399308998	0.0913434840676244	0.610289375876398	0.664246960640713	0.162772605456418	0.16905894575764	0.174606417868952	0.00452274574929276	0.263322171969659	0.0769866310469733	0.237447915154945	0.381013651791715	0.286196167450824	0.00457544933706152	0.303895773120745	0.203230814131889	0.115439683060358	0.0531335870434966	0.184278245276163	0.0845301738930939	0.540668008911672	0.417177713407036	0.094112053489864	0.306441051856916	0.274411665945138	0.585341070824939	0.174540222154139	0.0216152453690962	0.00206168447966166	0.0018532578326784	0.455100452977423	0.336805713349844	0.473914170647681	0.318651197428315	0.344254619669664	0.118054781308406	0.00196270582603432	0.254395292812667	0.580554334857632	0.00101263998283762	0.0370571185437372	0.55612003568526	0.246398243415673	0.0570997741069274	0.152745982860688	0.148256901615907	0.137103601356902	0.222910417606717	0.406046224824674	0.103355823908157	0.279731888829447	0.0780586903859843	0.0125293064978129	0.503759994972414	0.233111984436647	0.134953262786492	0.626197816716804	0.689014337751661	0.16325489599891	0.337765209436099	0.42650531230925	0.69926090566437	0.496703247576569	0.670566496271249	0.0251867527567432	0.228494352388095	0.469846483089756	0.0383276341723847	0.0961731810098184	0.434256296179357	0.35887552279901	0.0238203531909135	0.234984354795206	0.0450726260621543	0.00109906884007072	0.143165835868044	0.494380008959466	0.00105165567598301	0.0471079905598795	0.384973693772169	0.413690127196234	0.266973381549371	0.00161705821231374	0.536391177101575	0.823635094766401	0.251623027937018	0.167136835044687	0.0659886927392635	0.00440804755697512	0.355398618534378	0.126222735028161	0.0085009933037944	0.65072770432858	0.0812624140230951	0.0253459037055977	0.407821167385221	0.0588308461106725	0.00156564294897723	0.0433008236248076	0.095352967680344	0.218021754535148	0.533330828775494	0.666059175401661	0.520983419449156	0.306239270357038	0.0131069866691333	0.495745248499928	0.389488873854764	0.0404499991700754	0.225159301019125	0.405272104740015	0.0677316894739752	0.657071289389199	0.413232838282937	0.175597287334374	0.305573514725803	0.341046130959321	0.0264684127019518	0.0995156693183615	0.442109535189411	0.397002843343766	0.432930601803227	0.216633463550497	0.183964378187474	0.224389913870717	0.112410156693552	0.109404317549104	0.0703900199994745	0.384420392530213	0.0506648197695167	0.193945468318091	0.315870662316352	0.153233020327708	0.0202245378009879	0.457929745638249	0.412355375036927	0.24670942309542	0.464154786006898	0.762060584266584	0.263851585831794	0.44545173618927	0.924975767396716	0.116343806862869	0.73317292429616	0.40654035298725	0.236797788755964	0.231361307627878	0.68392026554667	0.126632711666436	0.104088258113509	0.234318069555772	0.566779501177439	0.206070611793295	0.0615266203124364	0.144289778781593	0.326186978749331	0.0430373872902778	0.101440038023037	0.247672940719998	0.420600168019615	0.0895777331434219	0.117717573805313	0.755587325131718	0.116398123557516	0.408205119796232	0.18183819419523	0.094194189552788	0.208556587415707	0.242196627935803	0.0581343170787451	0.255037247620471	0.0199176603987475	0.0586775027992364	0.432508956166767	0.634136197569447	0.0103299202400208	0.396448462015772	0.691865783993707	0.00418781456377452	0.0604723991317652	0.481124731406422	0.757270113555696	0.559150648347564	0.0425691956298376	0.260556110893604	0.160696171117045	0.376450955359254	0.216225290108927	0.135805882041891	0.219327416466346	0.0656297927709695	0.169616861254759	0.480537987679573	0.174772232540836	0.348093745839258	0.345524420131506	0.407212180367881	0.257390483357246	0.172842403314823	0.304060836434906	0.579919664952604	0.0603978842866481	0.39012652330369	0.537874100969887	0.0919944337043121	0.207798603207539	0.177383716146974	0.259532212890817	0.402245891794349	0.278983969377301	0.191733715534607	0.258241160990265	0.441653859543355	0.0147810082921291	0.0248391362473662	0.446055068477017	0.358610425924608	0.187608998466585	0.424965375808633	0.187319903008847	0.0365418992003915	0.533292146086581	0.279457469906683	0.457501450978331	0.382441145831015	0.295265255509998	0.0823435217790155	0.429424489550638	0.236604215161532	0.0429973276377766	0.163347162854617	0.262724852573949	0.402122012956439	0.104045438250628	0.156024008554705	0.451490104802037	0.153166197419333	0.187611086136739	0.494214914276699	0.551340558894096	0.132238624190694	0.158756608961887	0.580677155478607	0.153424537625332	0.0243787849605079	0.263807046767685	0.307155565531766	0.228385763811427	0.106859159421451	0.413236206905956	0.0881954252348229	0.112938198914385	0.0193622001582547	0.386212922411268	0.318316379952257	0.318800792629566	0.0601026216377568	0.417274659976496	0.376098493832221	0.16843079625219	0.308609863594967	0.17912104062975	0.223373988235007	0.364078563028097	0.195953618068616	0.225280839444026	0.174810555904547	0.175365912777901	0.403290947512213	0.204538578503111	0.116354553301129	0.0570038744338562	0.149348435796088	0.285993039795148	0.315927635762247	0.47111005245379	0.310822498934337	0.260246715938738	0.219336237032985	0.222246976000749	0.230633924774424	0.514200553846142	0.173241828125942	0.451687613368192	0.48099066563833	0.234100742481187	0.118459977477289	0.218953637472346	0.239073029440645	0.241833277409739	0.346829447660508	0.22114194824901	0.175308039291812	0.359039342486995	0.0561056881267266	0.0246370600051602	0.323818526214246	0.366785930742992	0.200283967875066	0.675115851462954	0.403658139407355	0.177938470795032	0.515066817692403	0.642380614914668	0.450186219276709	0.43524226409216	0.374759921728545	0.0951056714600859	0.328982663822282	0.338084772083633	0.0540275426293879	0.174287961498965	0.311412703475625	0.405568978409485	0.190810171725996	0.142717389240379	0.223391906315429	0.154790071733064	0.177655112769294	0.397851654827452	0.409343160688367	0.153642371358402	0.216223315817833	0.509194182577501	0.223266850724333	0.116820660795857	0.491204338288749	0.471294645899847	0.153227930022423	0.147504172504153	0.176300910289844	0.0528264346392293	0.187308572403322	0.0540477675917104	0.248315991281266	0.288642145171735	0.39588427042112	0.0664613554625425	0.341162017138778	0.362312538998201	0.107536330304169	0.119791898870661	0.244197480551428	0.239295349398002	0.526620859524944	0.3379197535759	0.280021162030268	0.156912845753209	0.355244959468258	0.18423459381357	0.120466132695888	0.204188671543259	0.0439460569278553	0.166864044056696	0.467362672227064	0.216080322918471	0.317089872914473	0.322495950923147	0.412364160657161	0.266653094067367	0.171844349289533	0.310968384621793	0.576458773685028	0.0930134479830802	0.409191213542108	0.558146747855293	0.109063461801161	0.212042725458269	0.17561850914681	0.228351041125787	0.386695643989678	0.281768768131517	0.195422568594118	0.249559248782854	0.469906122706481	0.0157573259495044	0.0264832153344156	0.496155302846439	0.346438993969316	0.192246593618244	0.446380044411977	0.171764227562786	0.0350645154871564	0.542735607328019	0.289888366710325	0.42465304902211	0.344903395573932	0.284601826442956	0.0707802798004534	0.475345884339405	0.2675273391651	0.0370173078045397	0.167794930692166	0.250751627578228	0.419953579870128	0.111523022550539	0.126682718596065	0.465587300717343	0.144475506653406	0.210186237635567	0.465999753006024	0.565704370135219	0.144126806283901	0.14464118084631	0.588513442475965	0.161680186717494	0.0254103760871623	0.273058294596345	0.331913338150236	0.188030404994816	0.115648811339486	0.389840781763829	0.0728543211131326	0.111403727981686	0.0211636405400842	0.397890143075126	0.295096087748499	0.338818790667474	0.0544387237634792	0.408777086504628	0.371571322518063	0.159812228319993	0.297447609524381	0.180750418604907	0.222548239826352	0.368100091144756	0.199909513176634	0.451488135181452	0.172082464465648	0.0248904121784957	0.432935363581318	0.107671111099919	0.0832794170773333	0.240240696967303	0.364373975063096	0.0768913920832148	0.498248001840031	0.355619477791307	0.257665552898271	0.435596901875421	0.515471656720185	0.0676615999643847	0.11694141904858	0.372279093096664	0.477507735843969	0.351952387846082	0.249333388579009	0.228756061395765	0.112934194603783	0.00175794318704188	0.149399460106221	0.0999585774591141	0.394610987388836	0.0410361079767589	0.219511651619933	0.308945462534853	0.105183691564432	0.008972797819749	0.418452267379337	0.445375164026656	0.152540786682564	0.494756644631979	0.78597029354326	0.179701529597734	0.680050034681699	0.769157604825916	0.150515849923583	0.632009434490095	0.389415401408806	0.318496041420215	0.449086392258139	0.562509763001805	0.147519952397281	0.00204731348614775	0.241109215289004	0.68516840117326	0.331879110558172	0.098839828876662	0.044176233432815	0.348554157267372	0.0641642878981532	0.10183448389231	0.208974539385082	0.279616473080392	0.0326868806442391	0.0996235700998575	0.625487028157897	0.019965641437826	0.369960745881666	0.143162447400063	0.0529007632993233	0.320831621508316	0.276173345336402	0.00109509920715471	0.331921296496911	0.0175604354442494	0.130252126821677	0.357376042599077	0.624889092463946	0.0165316210730064	0.333932120733568	0.792559341022254	0.00172760561001586	0.025982114656893	0.487419414221394	0.768785395407466	0.757778140842352	0.0769694922115041	0.339974935367049	0.155761995430569	0.331796184685527	0.234414707054967	0.162701785205999	0.15457904948191	0.0371761701159888	0.119278232506385	0.402764243647741	0.254797620093092	0.299670338656649	0.291290468091312	0.381421527712294	0.29967948379868	0.201698055735826	0.301536441854449	0.569355427157373	0.105319653563532	0.433862942285629	0.548214228252923	0.150220880933509	0.196261426240046	0.161023524633881	0.243911818974582	0.380117170532832	0.276649257635766	0.194316119947024	0.260492668245688	0.40444884637242	0.0230200552711773	0.0281105594583334	0.476273542871281	0.385733127351489	0.206972957070858	0.522663813582359	0.202181494664882	0.0320409611807075	0.483162797915485	0.325638586747414	0.390746127897238	0.422415980328877	0.269283388287105	0.0873930762657025	0.454468880898337	0.286655026394988	0.0472570302076719	0.176554864535798	0.186352580768864	0.45227485978928	0.13488027468655	0.171391559097786	0.475765195158467	0.159624239260591	0.192652236582885	0.459282625929465	0.491954198704845	0.147079215759224	0.14826830445474	0.533955609152403	0.200618719681455	0.0307535444763287	0.289913981753757	0.406952376082081	0.187332080394465	0.133416805103038	0.40910021857964	0.0699514526766927	0.104212405661088	0.0208183687335443	0.395976329517899	0.317708740927148	0.352894987109359	0.0437036907831024	0.385565041640621	0.401556704789317	0.149799903553893	0.301309742031944	0.220502861125666	0.218059571698427	0.443008853959078	0.204608154686664	0.363942549777032	0.127583679687906	0.388766741984394	0.223292299950355	0.137143876921875	0.171435388908562	0.0242210130269278	0.0984213916270577	0.415136517647185	0.267676012687166	0.3196264560167	0.34968832001454	0.390080010177193	0.303086020822403	0.225658692092043	0.325607905496387	0.572866562357434	0.123909785974512	0.412789225630227	0.486360838668182	0.169602614227182	0.214815081086176	0.136904178199254	0.250929566235564	0.354123498693605	0.294791986451779	0.155173303558864	0.277489089488365	0.422908819275217	0.0269273933196969	0.0220954948238591	0.45907013104127	0.362301464598248	0.167720083078434	0.509843388095361	0.15523659090364	0.0207160523421972	0.46025339580789	0.345087786272475	0.346182688216538	0.438034414062437	0.261977333853913	0.0554846783617192	0.441271207418313	0.284194310175706	0.045370177456326	0.215940745696629	0.110773940070493	0.443986679183597	0.167859964544394	0.202074665776872	0.476749743414444	0.158247252017679	0.221268232462926	0.483418488824336	0.477687009957307	0.168376463588458	0.144018053513997	0.480476494025663	0.218510087453941	0.019186278362792	0.2902960073313	0.460307007430294	0.183426193682508	0.131462331357389	0.420798867441594	0.0731726800721994	0.0708059510744704	0.020941002581408	0.357827280952522	0.277510724630546	0.354641814286186	0.0499887410113101	0.358681732052748	0.364981422326284	0.161452925398484	0.301367204659394	0.221053974258208	0.162079889331487	0.455198614953879	0.207201297335403	0.350663024496034	0.114402854786745	0.410586396262328	0.23556469306393	0.0706240989111664	0.181211162726469	0.00998646687554196	0.0825443696308223	0.436987086163495	0.256860002426406	0.326744056127498	0.406430646015365	0.39264413731914	0.337857072495094	0.248480486219807	0.312242027376756	0.577205360141872	0.128366689385096	0.387414129515625	0.443256600573764	0.186772681400703	0.229583101063297	0.115022618235058	0.237051333657854	0.386792822334924	0.268143158418667	0.108683430658029	0.26528556486637	0.406449360285032	0.0246272167339299	0.0094406823324968	0.475642325769888	0.309908859500742	0.152110870360998	0.481424075874822	0.15606559083576	0.0116918710557227	0.47684108540269	0.341136017852213	0.335424446656797	0.439173526634616	0.274034871048866	0.0653074647958136	0.434062527433597	0.270725498176095	0.048494644372322	0.214432973720223	0.0656645439462988	0.457188755837025	0.193130343638985	0.233024374777149	0.511740057557987	0.139675140926492	0.237191147526205	0.513414942952903	0.509454882577539	0.126619518721258	0.136415254107238	0.448898149717282	0.20719087841197	0.00910894238400268	0.328847768179465	0.512926832574155	0.19484071432503	0.155901401668517	0.448969188772404	0.0805563379059613	0.0487909419739078	0.0203598201690699	0.316435121945194	0.255990684449645	0.371085921890006	0.0583127379627795	0.340855259566848	0.329079101367864	0.146073307546024	0.349637181673304	0.268746636314769	0.138207871268213	0.433319570190634	0.204825318504542	0.246121804881254	0.136467404074977	0.157567076975596	0.415574277591405	0.109111333740789	0.141999637085806	0.0418785750865912	0.143485092173254	0.195415217129862	0.244605210977306	0.507095673076338	0.337441980044691	0.394911323818184	0.394560008606151	0.25612917676994	0.180998658040345	0.48265956980498	0.249546554223852	0.568809820440441	0.462894853437489	0.298546435573087	0.271503432119308	0.168897316438438	0.229429324767121	0.115719930766623	0.306310402097461	0.142563341605229	0.305089809509706	0.396345939900597	0.0829069282860403	0.00832471021843205	0.308909886566269	0.546276152480477	0.165310650418472	0.592033277163137	0.463790250561601	0.248991128672554	0.357099281733316	0.674393694217505	0.500685806767463	0.377837819862549	0.466534596681917	0.143909724093826	0.336619075229972	0.277200667133635	0.0393389393640464	0.186899452791778	0.346737890424638	0.471812721224854	0.178399296585403	0.170207271559867	0.214501996691519	0.162923283811443	0.206786856699863	0.392771800727264	0.45515319993094	0.163797225147444	0.27506782385425	0.157675379981301	0.190706937349536	0.171670499417284	0.540652490982451	0.510253802651769	0.159037247736862	0.304746087865497	0.0903939317686312	0.00192954646653991	0.0718757284403673	0.0294363999327952	0.322486642927573	0.429356232190921	0.350267427595229	0.0940704237133735	0.361699936858149	0.4313009619235	0.078702090916088	0.0951947235551999	0.404228449205342	0.279890749188573	0.523316695568474	0.248851170779235	0.568539643806658	0.278714710641156	0.0265934999272491	0.554943650748564	0.351241711923655	0.0532578706551484	0.212026609731069	0.406604753447006	0.0725197399380702	0.6265175669867	0.359109037521023	0.187144911023642	0.315368820420039	0.356936180219063	0.0383502888584869	0.0837163859765073	0.444013513047086	0.431302695196804	0.404082637329873	0.244433103528235	0.190739354412395	0.19240051900037	0.0879892286424629	0.109788832031398	0.0882971547303955	0.37290689175243	0.0599362059279668	0.203690337606336	0.30892822858334	0.130479098359687	0.00431491537398342	0.518574466543127	0.431628780696987	0.208363199762368	0.488697744850001	0.703475097298728	0.267436381810788	0.478333616311163	0.858038158790812	0.104468382613797	0.691226765373651	0.377113122591982	0.230191538833017	0.282060990729418	0.640267059598351	0.14967992438683	0.082197582818441	0.218343704697658	0.591253903614335	0.224575862539101	0.067976696629211	0.137864699683773	0.332424478093636	0.0477494900043535	0.0660854485010059	0.247666670214385	0.430129655542842	0.088671839100213	0.103460679559333	0.744114393269792	0.0889182366228191	0.410011107448788	0.172525922488865	0.0694076786320046	0.242354148454696	0.242720654932176	0.0306808826478796	0.311259803401264	0.0117292064346522	0.103459815604489	0.431730554227945	0.687418465184359	0.0152707679296264	0.389919939452027	0.658245607212861	0.00793478122400723	0.0473533397586212	0.486857514892146	0.759593527142252	0.552875700416166	0.0566147929575812	0.312093462637894	0.177581144235282	0.264096169978391	0.277897713347184	0.19242512679477	0.134034071673816	0.0500871199620126	0.126623934759511	0.301698509978049	0.263149878724182	0.335100195597457	0.300743588243864	0.277328593555536	0.253430306063217	0.206590919151007	0.302530707712926	0.517724065909176	0.159777210226703	0.493789988917826	0.501281529128074	0.195313066881695	0.174028953916078	0.166490193449519	0.251862830424213	0.318412508575668	0.278522273221391	0.22050610185901	0.161781930035195	0.35948920408449	0.0353833055456607	0.0399569992793197	0.49745375469041	0.40419852797978	0.177190168013391	0.572027083524966	0.255131243901988	0.0681906407695745	0.490502086224606	0.443840477445197	0.366325352095924	0.412776513296178	0.278001687627282	0.11062932968504	0.442282818054003	0.318658891124286	0.0724008816870495	0.179014114528734	0.234670775726571	0.436153579524919	0.113469237419597	0.216184571201936	0.449663475837862	0.124008007425459	0.134412711251396	0.393848433175762	0.544951173334803	0.16293259335584	0.183635314576793	0.575443896720421	0.20055535604322	0.0659515463064755	0.371915692877678	0.369702435565962	0.18722693887233	0.140903455398249	0.318185101067606	0.0646493469135035	0.118974327965518	0.0238806550132405	0.399406516542022	0.212215311458781	0.346862493212552	0.0472072675045694	0.374689506213243	0.370619493522017	0.128416053902089	0.244781379196581	0.198800563416395	0.196397578003193	0.421777091308138	0.199118295302139	0.404227645989285	0.104513814096911	0.433855280998001	0.256942758138108	0.0347811805854905	0.176137391662963	0.00760282298932088	0.064820931219332	0.441271366422034	0.257691792141204	0.336743603070205	0.465207943207739	0.424736911302218	0.389556534543538	0.205407947727464	0.325592172747645	0.581442768259474	0.119396394226451	0.345289128684381	0.431748136618879	0.210860441465694	0.232994667690036	0.104478477433802	0.244795358346382	0.409471817925187	0.264389888486869	0.0928204518418114	0.270364292177638	0.36739793431008	0.0325213126628166	0.00755028788662407	0.467350247921986	0.268678349558418	0.14629756871677	0.475957181865957	0.118501766768525	0.00134056248524997	0.44930108460556	0.365746774305712	0.344892944929546	0.417691757524768	0.276932337230874	0.078587959522691	0.376816570341103	0.247033530135275	0.054116032040267	0.214368644678341	0.02636016279831	0.433710622697456	0.20206779163023	0.251230158449354	0.510771845821282	0.125799713699309	0.225437052560065	0.498571811984916	0.396284237985218	0.134759092636398	0.124785948058873	0.390203995531049	0.214201183174003	0.0013134283080573	0.305511239471697	0.604296232021764	0.206296925818307	0.133219935110102	0.473078580607883	0.105429016967333	0.0443114467186406	0.0213949088766014	0.274520849117091	0.250807677439254	0.396775597804613	0.0523436838107764	0.362944947607107	0.31357091383045	0.148301490586626	0.373087832956032	0.311637934221934	0.119412066930962	0.420734604305949	0.188923667866413	0.367361986429883	0.15998570362266	0.273282021082223	0.304380760609294	0.188050948380522	0.113968024873254	0.042474236314069	0.102925892576919	0.317859227809033	0.288681792855086	0.346959003484271	0.269189306418952	0.250163718756327	0.203711336128305	0.154730387466614	0.306963606971618	0.515532105296705	0.169578501621301	0.532678913519313	0.580554109717846	0.15379179572822	0.16994520224049	0.163140901382843	0.258989112140566	0.341031145958025	0.301481905215678	0.237589162242438	0.162602052292901	0.33238382842958	0.0248388715772072	0.0548666271862295	0.533171061707406	0.411909770467556	0.194570037862731	0.527429481742681	0.228242405475188	0.0580760531296275	0.466515981415604	0.347293541540183	0.35422750722088	0.446777154196521	0.313118593686813	0.11973295627894	0.468707827838477	0.307700779503477	0.0765467235187113	0.167028885761652	0.241179750827784	0.460746139910959	0.0287963041612923	0.209048472589262	0.476196847391193	0.110001324877428	0.125965943307997	0.384833811029891	0.563633922224152	0.183613257812792	0.143114217932706	0.670018798054152	0.210143504852585	0.0711382877332351	0.35674443601176	0.355313936098171	0.178004726229878	0.132273596740891	0.288102692432635	0.0626640246044529	0.125149986028814	0.0228926584321116	0.420940609445123	0.152437104086682	0.354459282777827	0.0349029838209369	0.330771290073282	0.330547753452586	0.127728164922676	0.234298817554996	0.168677543822181	0.152887183395424	0.378157506635399	0.179818695378642	0.279057044211135	0.166270730910674	0.183275087193935	0.342052718365898	0.232417906781691	0.123170544102453	0.0700727623840967	0.157310588503395	0.284165103207156	0.323814399119658	0.335784004569801	0.313953646670059	0.324543542894917	0.314036209056562	0.235654998663859	0.210750864204222	0.454395505325164	0.206937628110245	0.530826266244152	0.427511375240412	0.230923298866283	0.170326346097193	0.236880936727065	0.260721315283344	0.27477676019165	0.334350233769362	0.254964537720063	0.212258209569074	0.363340254194452	0.0405494639906522	0.023744562043657	0.384340883107932	0.416014868423852	0.216371668030303	0.623841380554919	0.342380581826974	0.119352208766011	0.487107411794486	0.521930777616583	0.386793605069449	0.460735876903417	0.352886027789494	0.137742414918146	0.399339916783932	0.386245809076583	0.0883766647630308	0.151735344146265	0.238238303806802	0.465185612378368	0.164309649053865	0.166164324918252	0.290894303925556	0.148605721967045	0.126052017898307	0.376895626738773	0.445798742607214	0.198286308681558	0.177354637203083	0.467636255148516	0.245418355347297	0.0887266115344193	0.481433264851261	0.383845081363654	0.16982292781683	0.162806368370897	0.230879382461359	0.0700402803433338	0.123968926466274	0.0411899057020791	0.313024752955515	0.243207151588508	0.41681106441221	0.0475227020325063	0.342548819369622	0.418088776139176	0.0892757973793638	0.16723503279077	0.228889782491969	0.255649197825019	0.451801236939847	0.271789696398786	0.61333756097932	0.244822359598254	0.00175080531616321	0.632954114787119	0.399953031768918	0.00466333071455346	0.238296103759825	0.424393687595439	0.0631849802955752	0.714958630327638	0.294636182890259	0.145674020163826	0.243002724234327	0.232972184289662	0.0338564227148002	0.0597979214313181	0.472518865121823	0.415041612754089	0.439906124993024	0.285605939875548	0.0983946052712698	0.19797343588437	0.0837444119545782	0.0888088453108758	0.0528369820447545	0.342270928521978	0.00121858215432965	0.146475183838476	0.338536324393089	0.143299840399157	0.0118499493213132	0.615264380674221	0.409933164689307	0.213135070199231	0.47250262291079	0.64958296294163	0.264758946674647	0.373733188292745	0.825869891490863	0.119666627074247	0.761548136735101	0.32634625990668	0.236335233713097	0.124856879849646	0.722184317941476	0.184771676123923	0.0606294050509899	0.148331904575702	0.534195702882474	0.184423843098153	0.051220480220478	0.122424963215548	0.367861804933472	0.0402140132233193	0.00151277887348491	0.223538222797589	0.470576294746513	0.126092914743486	0.104789236272357	0.804893834379924	0.0652438907575094	0.395817152273482	0.148361838963063	0.025818828483386	0.314268358777588	0.215001356068561	0.0142727582324607	0.270645246005224	0.01301194151016	0.0625903858673173	0.453466048847198	0.783024144361608	0.0306050378740302	0.328866679905619	0.634658947111879	0.0134129674029301	0.0271146728567104	0.464161557367746	0.785846928432453	0.586823934421797	0.0909744819321486	0.249332441697697	0.171584964597685	0.200608255609123	0.356885051849356	0.211438870845527	0.120221599156626	0.0542339696776778	0.153477843225031	0.277968363531966	0.312860668200368	0.385378328933528	0.32549613257966	0.306680161325229	0.301503453094097	0.234663491465937	0.221618477439459	0.497048924400321	0.197335101847214	0.480478214416816	0.459982027072453	0.238436849619206	0.141623074663623	0.225219040635214	0.244934838135828	0.272424109813228	0.365252434676628	0.220516351719543	0.218026049090891	0.344485274961249	0.0463607620318378	0.0228167073075217	0.322123566876409	0.35683288711493	0.223061152361786	0.615614933780303	0.367653111415553	0.133948794169876	0.521477469855676	0.581527816535284	0.409479373643259	0.481209828835235	0.388762316201215	0.133158315959438	0.358682537924276	0.351466125274277	0.081282586190262	0.162583495389254	0.287673343680263	0.445187212189522	0.188010527440587	0.152653390017771	0.234588979125871	0.145022877230683	0.142860302104089	0.398098420883494	0.451859814264351	0.158901526973051	0.202265418839205	0.503456535792427	0.240264441119799	0.101114440496802	0.510559248910416	0.412391913388943	0.141777455289961	0.166401741494889	0.205265074251389	0.0564941792762855	0.167588356442659	0.0450498863578456	0.285781260029088	0.247872578699812	0.406245986595267	0.0519253777930646	0.344390351862894	0.390551750966753	0.095927759474604	0.159079241885059	0.248125108711674	0.261627813618796	0.46454825520835	0.314885683118315	0.391469740470616	0.241874965869655	0.0776226043273157	0.605769364806018	0.389062372811306	0.0840673032751705	0.126530664897593	0.363394944299036	0.16462695090738	0.478911504153715	0.174243781641602	0.224108076917452	0.41044900208946	0.485204286066133	0.41019957874067	0.110785445727839	0.214143404648116	0.428063639704284	0.624399160503008	0.184070726081248	0.347823389208626	0.221509424140567	0.422179398286233	0.233994147503639	0.11630987581665	0.523194162084969	0.352374034460971	0.312939100189862	0.344102012513704	0.0727936097084164	0.0306791612541212	0.166045376738471	0.537652784372002	0.342255494197493	0.67587173082979	0.536326138550721	0.247551668952154	0.448424281357417	0.716213226579	0.22361359901314	0.574068588116229	0.487471387965693	0.302294853950533	0.226882597203753	0.666510558775699	0.200810199063976	0.155244230127763	0.0992450484560513	0.620623707101172	0.328329114566169	0.102572357995632	0.138456735130039	0.134356222086646	0.0784964459439614	0.31743781544334	0.182829256071834	0.334897388297	0.130426687530958	0.233794122277356	0.429243116807595	0.118990744723744	0.68246210940062	0.238015660447509	0.0427639565396252	0.361551623166108	0.12588808612231	0.115238507165862	0.130536199406329	0.0296309125951183	0.165334350674657	0.368932498004067	0.500145142494493	0.0140372785072858	0.260412179163726	0.626822759833529	0.0293043963314853	0.0653752147091818	0.320937847765334	0.375713423925238	0.595502916124833	0.247515895096054	0.330622349477243	0.156032810444692	0.254379125186574	0.340619399726697	0.246124815409208	0.125657878191449	0.0318263082151019	0.123446492326732	0.27201326963772	0.270827383275523	0.322507117304383	0.292898864224777	0.161121803716906	0.206387017171712	0.156009478049896	0.313908621976201	0.569181241186699	0.192795599115742	0.539279862456033	0.609267657218602	0.164081949869499	0.152198636436613	0.159669907774397	0.228611115855725	0.380466330496325	0.33076908963379	0.239934093448165	0.139432457328119	0.307528981176444	0.00800388086358151	0.0573787344282982	0.575714937512492	0.491089294934532	0.186479725270921	0.533472400840618	0.198009628677452	0.0478460742005126	0.477897548279556	0.317016117673173	0.352067574555049	0.452802496164174	0.293061868233804	0.133498470048504	0.468409599718085	0.307444147441176	0.0721928945152632	0.155656747253393	0.262751815644139	0.525076308569061	0.00125729673489178	0.188267674215717	0.497628756929855	0.101727119393729	0.0995516242864468	0.423451507302764	0.599160825839979	0.157563557959399	0.125014794368308	0.77675149925778	0.217093552333665	0.0720118511109776	0.398291068581072	0.318396020587418	0.194582493912048	0.12151472042123	0.268917013226232	0.0569343692793105	0.133653763772568	0.0089999982018684	0.42569112861481	0.122256801805107	0.35993529856164	0.0287416373935866	0.352494344228982	0.332229363274053	0.117838090319608	0.260361113946774	0.146355848701935	0.159986139995966	0.377922169150434	0.176531869593769	0.359575880126559	0.205533843964494	0.135672633295926	0.510078460871848	0.326665624331017	0.100378292096456	0.115793942976189	0.350637642591992	0.173491441589934	0.435057669921568	0.227711224064102	0.281351227370977	0.408697429931276	0.434198786879851	0.349715169932645	0.147364670275371	0.215982599691286	0.357310847757963	0.632503936650055	0.195590874330883	0.283398963429823	0.227038181059349	0.359763127370746	0.224234252872911	0.143937307553539	0.448556358633839	0.331583310421271	0.269256103206517	0.32446721077996	0.0594247731369315	0.0359550091725274	0.187220011671501	0.521971685883389	0.277009403916855	0.586738399105797	0.439446218149116	0.198191796797574	0.482516024229336	0.701823861870195	0.233677799839911	0.55227874585575	0.422623029211219	0.252867137043071	0.296311823295614	0.581132403715939	0.149441692867074	0.139176229991207	0.150736841139553	0.53942757527465	0.303963717484467	0.0990088735555342	0.183854023084898	0.155365845950231	0.117182053170714	0.284153999671697	0.313402843793058	0.27042527144774	0.126012447404003	0.267842486732725	0.389669769088506	0.107170435442562	0.623238933349678	0.263229789563711	0.0497541551015202	0.289267349551787	0.168208651898248	0.10375871395823	0.13141029237133	0.0319047066464797	0.210076805853842	0.291658558808305	0.475064272529088	0.0179724635212868	0.288349488135755	0.57055766888747	0.046470479800582	0.10966446469069	0.249242161379471	0.359898704169256	0.62922725609257	0.24474114367826	0.220705724839572	0.224018758846344	0.229768066631536	0.365176885825604	0.21022454991161	0.010249911419756	0.052670015455838	0.115315910055499	0.400469776886441	0.310192602095952	0.546524139335066	0.275034301588476	0.309341241449692	0.0922953819200105	0.15887863584256	0.230988515723855	0.483820329305375	0.0013268230910936	0.200536061197614	0.535908377570529	0.235641791481923	0.0421000520411437	0.209513785057246	0.201977169460492	0.252039629682035	0.231422373673048	0.286090771763142	0.16622651105472	0.31468228962337	0.0870888890659857	0.0203059537682164	0.34309337871369	0.376769147839389	0.212098542997207	0.617746974515655	0.46315417467866	0.244390923148138	0.449885379381446	0.631784410931802	0.505653894898478	0.392703503594666	0.464231487256796	0.0081011737592629	0.277657521829286	0.399781528719255	0.0245902635030338	0.156583152991106	0.418476571552893	0.300756148929059	0.108028174262348	0.130054637848136	0.210256404198591	0.193660554969614	0.185596351646459	0.38927066818003	0.309036750202152	0.0719754791472936	0.27729956208606	0.47751227166976	0.167064298540642	0.0906518199171013	0.597886127625064	0.640780604898472	0.156107745925551	0.169733456804612	0.143721301038021	0.00201395325468575	0.253937555447197	0.0792141672526963	0.212463123397464	0.366990691272582	0.260084387886443	0.0147625987483207	0.31098950600679	0.239691482290652	0.110766720542255	0.0560839971495033	0.187504601023627	0.137991278931279	0.563474729250111	0.417018485114611	0.335371773686519	0.170742295082517	0.288107763732281	0.248367273964843	0.175539807470135	0.139950210619078	0.0441407031953338	0.119202683122666	0.347911062543706	0.236445995377171	0.309358677721631	0.27944382468853	0.32827921586293	0.267831569392861	0.214248628323154	0.303587690030702	0.570156270999857	0.134731797427411	0.472041668770293	0.52312393504023	0.176844191464021	0.195256740101048	0.158853409582278	0.250846272542772	0.309116323424945	0.270743680992182	0.246178208040911	0.215599123394873	0.373672981735605	0.0234146908446508	0.0315396537322609	0.514832132308779	0.376005122535794	0.172854893272791	0.538841080593331	0.229087272691288	0.0493753412336958	0.467361962099089	0.396810069764573	0.354487296863767	0.425505115034075	0.270652700366333	0.0918853151153051	0.440278212510659	0.28515016215362	0.0585006818663507	0.15918433306215	0.214960102847489	0.474629043647918	0.124889483503359	0.185079059048539	0.464946687540601	0.148493097335471	0.182251123257041	0.402496512536781	0.522820068337908	0.175424164648186	0.175260323259471	0.550667841420464	0.230443671774524	0.0438719554324104	0.33717592738234	0.356239522179879	0.183436581239795	0.145576838594839	0.350555406042779	0.0730527299249707	0.102095759064147	0.0213511078774249	0.39016581642324	0.269496478567259	0.378001780582823	0.0465025847333281	0.381392720957798	0.376415365765034	0.142043654977106	0.282143874208677	0.223727732846322	0.214093706681753	0.44758085361875	0.19119983622179	0.47439383651344	0.344802968354698	0.0121893229816077	0.545624381850919	0.431793646645606	0.0896498003061214	0.205469785426452	0.498486628656258	0.149532259569983	0.643880952440841	0.37951959369958	0.150718048485328	0.450042979700772	0.299006140528909	0.246176012149636	0.210923838288539	0.473367464949142	0.440219586235526	0.476900079574439	0.253132522402149	0.231845248738103	0.104182294399005	0.375777789075401	0.198500468429485	0.151827510568221	0.583581974507396	0.244466570342467	0.223839583597269	0.226559319953235	0.158947863323003	0.0156449171809841	0.324151409295501	0.427551520097458	0.408030072292892	0.638446448336245	0.57672492218575	0.264294389016811	0.504975550160396	0.822453979545374	0.22567959502917	0.681199152492144	0.452276058417456	0.145491060576423	0.14883537899905	0.682831890749048	0.0854787908103091	0.184323827142051	0.182614870277072	0.66284584295076	0.205859914697934	0.112159697065361	0.0828478906601202	0.175228231082203	0.156119718980288	0.277160289265235	0.202615759365979	0.344734417134995	0.109377398519979	0.231251023408172	0.486154292617852	0.132898922662024	0.510381985708167	0.234346871600369	0.145411031038546	0.162792288915377	0.224658771005945	0.122436940857742	0.154259071642628	0.0351499244706779	0.17864486738498	0.476888405892907	0.62510523427437	0.00537237532456966	0.366284640786056	0.60764761058563	0.0170148911894061	0.059540239197336	0.438513361169493	0.481152787253226	0.651937395222051	0.130012085988337	0.4048099520955	0.117070873679087	0.411347457638141	0.286583849630594	0.0309340054828373	0.18510354014683	0.00156763883241821	0.0433069396352292	0.452232558550529	0.24651309445756	0.31903976890045	0.535600950274535	0.410497940582831	0.418563490148396	0.216077264998931	0.313383275289605	0.597718694435832	0.122733480326926	0.37667405912946	0.429600018885623	0.218471143686658	0.1899179389525	0.107040896957483	0.269840417090716	0.400699774573127	0.28401183061281	0.0781603722670544	0.244810554800692	0.325333226313033	0.0358729090445683	0.00690716061508643	0.449589144619822	0.293001047097537	0.143974212681083	0.486812746142796	0.1015976235166	0.00150462353158162	0.497178199062441	0.425102481544851	0.362800462049804	0.43610775759866	0.294973327459836	0.0704414884061422	0.367044381479595	0.243041922753111	0.0589374422753539	0.205584796737131	0.000936163569326242	0.47398592153858	0.177556973570084	0.256966652453584	0.544354565790634	0.106262369428707	0.255089455542503	0.474965345383739	0.335117579722993	0.123228349912046	0.132730843656849	0.41699430267541	0.229449176375393	0.00107711510740639	0.282007206123393	0.622391745476701	0.230381842321021	0.165750717210811	0.456087866246517	0.11195107391258	0.00208474685678747	0.00985879448287712	0.256969123422057	0.271157266256518	0.36045440512943	0.0528614706210136	0.391858980455555	0.337139179637536	0.147088944371105	0.34936241313596	0.332046394180114	0.117582422276207	0.444386861809359	0.173148285842369	0.202998184882241	0.174203847903141	0.407899204322576	0.161116691587846	0.107519037100282	0.247573800613311	0.0680546066184234	0.177949044433026	0.515913344257014	0.141251052654743	0.2446542990856	0.370781596962161	0.395447978418453	0.254017381722969	0.187009274486612	0.315228313087798	0.619077726198342	0.0725173847137097	0.335197875949355	0.525055621106338	0.101595299676507	0.198694726219512	0.16400908144128	0.238228881319412	0.456760247401646	0.291217104941826	0.172356112395185	0.251137353613459	0.401718223763036	0.00763327512098202	0.0340521000842643	0.436419076305596	0.38170046500059	0.214851536007616	0.340858665302267	0.164131570840767	0.0385974091365448	0.603087136709334	0.261169736488468	0.475700614247734	0.36387283188864	0.298458016562711	0.0771718438635097	0.480747656248159	0.215779424418732	0.0209447286502581	0.151396015216654	0.272373484695143	0.386913322312606	0.0802899463855963	0.166622089367763	0.461424772261673	0.154387364002031	0.183213102909331	0.509892198448513	0.554919735828049	0.128650022809837	0.150122274014819	0.640155197594711	0.108673213856116	0.0462671734760935	0.252081845078193	0.28779543377325	0.289022150151238	0.0991360046750819	0.387313090734029	0.0769735850988694	0.115475135228002	0.0103556050259034	0.417415607675444	0.254847819484846	0.261578938696986	0.0920446291711843	0.482050030496944	0.369199418032815	0.172207029928006	0.286355342243694	0.249920083712695	0.229897066503484	0.292887438274671	0.198548278279929	0.193358350553247	0.131577607471327	0.127337758692133	0.417517642779153	0.0876359605376789	0.137620942057925	0.051242463143444	0.156656446019745	0.239435056400214	0.252104086079081	0.505694722649802	0.34443334201976	0.426431766947506	0.376681346333242	0.229611423910609	0.207931539331354	0.483845633243943	0.218410135360204	0.522040409534765	0.44047557140803	0.324651836913714	0.275582559242586	0.134748823389331	0.246789507347175	0.144897631561646	0.326502942325075	0.149419875591098	0.32700416883368	0.355182685074921	0.0768164923781967	0.00618506600211218	0.293966529610411	0.540534428369531	0.134057441573872	0.604017329050844	0.487535834418278	0.259544864298222	0.377533052080073	0.699052847766476	0.447842526551508	0.361594007909353	0.46048958794031	0.126554652697718	0.309284088184271	0.266734024704587	0.0496168013923929	0.201327958438112	0.324672562573257	0.515573257274826	0.178191979016367	0.172406051036239	0.188984462151177	0.147167672152825	0.21551058545793	0.379302837585583	0.492319235072216	0.18740530378195	0.300556541376917	0.153087433673183	0.211727372600114	0.179697505696625	0.526867577034268	0.530281121209175	0.135263164939306	0.315882455524773	0.0823471865479437	0.00463981355214764	0.0839911271484585	0.0288688315418	0.276359864427691	0.4007981253185	0.291379807434314	0.0903882002841508	0.366827123192426	0.447250486943685	0.0682132500708833	0.101347856908746	0.378489764345518	0.305741175013687	0.532371843726213	0.276223935101694	0.17919500179014	0.140495269937808	0.136707479611433	0.43481806240544	0.0970407081678841	0.15001844180081	0.0472287210313122	0.189825571619564	0.235353975736861	0.28329764213466	0.469877899341056	0.333819360888715	0.431893248658069	0.380383792361019	0.206467388974316	0.179365987319317	0.486098847291391	0.197252078301662	0.543556863633447	0.432275879076696	0.342540155186613	0.270623871485564	0.136392607012855	0.256584873549892	0.151759712698063	0.307613649835504	0.140792661694354	0.304498645614631	0.322119086271473	0.0795293847110884	0.00526573117619728	0.269219756831034	0.555205283641871	0.130721473561507	0.596334930919354	0.476468941684257	0.274520622697572	0.391757743461074	0.706286662320766	0.41421498667797	0.378037807087317	0.495222607965521	0.122506293261649	0.338471463730893	0.248265133458516	0.0657133617521188	0.199908892802793	0.340336674148409	0.509041731842813	0.200947365159513	0.171652119141334	0.181351090974417	0.14595025428071	0.248978409529009	0.408680256116063	0.47866382316502	0.164618783693757	0.2741824352838	0.165461908521166	0.197034110239367	0.185026158791739	0.533312445478156	0.499394105806282	0.112161206530919	0.351941858574997	0.0894099421497744	0.00358839339062784	0.0903403064387875	0.0282344155466065	0.243103307444152	0.401585579304348	0.305044583698743	0.083109288681002	0.405027643629237	0.461085492325858	0.0638355668602064	0.0903838518578252	0.429820873097355	0.309039692256487	0.530023639619686	0.254550433054763	0.28429758419769	0.241009815541347	0.0609351553321376	0.52021301111061	0.443950743857578	0.0502205786695099	0.0108422712340084	0.332121802814872	0.127746408039394	0.330893195664884	0.193273660419128	0.25481973673583	0.391972984372236	0.387881520041759	0.41620511794469	0.19139471428676	0.23730961328513	0.464118204376741	0.599880154187104	0.209877957757404	0.313992815657854	0.248271748523433	0.392554450688906	0.179034050559895	0.122095763639846	0.609574786559767	0.325091765545247	0.323396873044754	0.318191874162389	0.0042490562949997	0.045356118549823	0.068095791491538	0.511339821836909	0.312335172805693	0.698297218666084	0.550909344627851	0.215046440703355	0.37197118265624	0.639446937483053	0.316906434813124	0.524825296652163	0.496630029866269	0.258006424954786	0.309015958306236	0.620099879757716	0.193509982359606	0.203527199165979	0.0810848801230897	0.541767199323381	0.347993845189735	0.0700663168384688	0.113462892566669	0.12249190642576	0.0222637191036543	0.389447004189672	0.0969829086683801	0.389078185594244	0.0808682796712195	0.173887503366217	0.43304878122019	0.145592108313801	0.760781261900312	0.282353671045535	0.0676717497129355	0.339312027630221	0.11004334996199	0.00113678955797303	0.0722498361705499	0.0359826288478018	0.162478560641819	0.416488573597525	0.506619179837032	0.00634976007468519	0.192438728710118	0.632955760828103	0.0151710438022316	0.0791059163478338	0.376359801591945	0.449040200645633	0.63558469717811	0.249950677984277	0.462696762747925	0.291427420025207	0.0659654273486466	0.639684356595307	0.474087420549442	0.100089584084863	0.162024008900185	0.43811496872792	0.12583531068576	0.557475828260555	0.175316510372817	0.186014177176757	0.401229449102316	0.53056546148323	0.422397056105154	0.0654006133744929	0.264941873528269	0.451762667695114	0.707715053198464	0.183412476645594	0.403809703895315	0.249129315600949	0.416276435233786	0.238489317756678	0.125160492643945	0.528352343957174	0.422955702830765	0.335112119650285	0.283991949892482	0.111062660278834	0.0261172304350337	0.170898079229506	0.526376582068261	0.383010628774898	0.685448328038666	0.54915116843991	0.298140372232736	0.457776916152765	0.739387832646115	0.243671029996361	0.645171522110923	0.547644545776213	0.314334094841705	0.145799135444497	0.682938391623931	0.20657835919987	0.142885061761339	0.108295256181419	0.641925113634496	0.344066436503743	0.0833351188652636	0.137258052104577	0.124860241991028	0.0851125068072997	0.294386022613288	0.144384288712271	0.363499339532439	0.108181607563537	0.172786674238875	0.517674927651666	0.1295905297101	0.738327525192613	0.182459175311565	0.0366328075175778	0.436722010740776	0.0947035362446265	0.12841563878649	0.107151875525659	0.030905267947145	0.160999115388661	0.445398348174723	0.536336682195472	0.01109065023816	0.235051083302002	0.641748708328128	0.0214554501586681	0.057264408156444	0.382755461669748	0.41525213139532	0.615393794561494	0.277726098780232	0.198665844987314	0.206927550563488	0.209926238426906	0.347127150729366	0.20645110678692	0.0493176048564548	0.0483859712110727	0.128608434225017	0.304087508377186	0.286830952890244	0.489816518707352	0.328509244234862	0.281629136500573	0.138436172711992	0.214566951035661	0.244750630151383	0.453063315848379	0.0435630694521042	0.338079361170069	0.528341236040401	0.21446586221113	0.0965224697918813	0.218304524212795	0.167494705738851	0.244260671723904	0.289168571004014	0.235868381607192	0.180819323614809	0.290925351841572	0.0728731788355847	0.028545108929268	0.31359315138273	0.363016274865054	0.206254717260463	0.678962125562725	0.419868016096904	0.20728953056801	0.485314448567837	0.650653341449106	0.440842585849802	0.422936261457594	0.430735024795039	0.0439520617260732	0.303796475982436	0.336413928694319	0.0372147486589649	0.169539831794028	0.384863317922059	0.321264495749727	0.145316891145791	0.149956917767027	0.219239055059637	0.166527125171459	0.181888102697263	0.358415087262322	0.337316170518196	0.0818875742277208	0.264233516271705	0.488175475613997	0.169847225369214	0.104243043570888	0.560094034612376	0.574120157467813	0.151043752877833	0.160970775978475	0.152157594754101	0.0110036584655589	0.238958427206674	0.0865703943752556	0.251579596569361	0.326173264298417	0.353928896078576	0.0301735061882473	0.372082829507832	0.263606548051281	0.106607946705444	0.0929005150478337	0.189480098141772	0.142114204956917	0.587781245577253	0.346030390508158	135.942253144797	137.492524416609	212.661957182946	202.69237842932	194.54552033305	186.010263016913	255.112037980243	203.627252949295	167.7792437813	84.6044894940891	97.3122677411371	6.59626368577766	3.71294391041047	13.4893835908734	18.9103221865549	-6.21617304461671	29.8286808409469	5.73632539397989	10.0057461487083	-63.1321437233861	-5.03765175390047	-21.0504283805274	-39.1609284139797	41.9662592870867	42.2021219076309	194.146757429623	-5.50695580399696	63.1334959660876	-3.36112817103366	182.073118836724	13.2750474914351	11.2913298987349	5.93225793600526	87.6137462807055	191.224116526473	26.051665736136	5.50916948287827	17.6520738692089	68.0634503326537	200.415241837543	66.4354136234791	196.810564024024	14.515329042981	160.013010634966	42.3500154667931	22.8829299344911	186.92185079129	8.17838820751134	-17.8921733594062	87.8428095425402	92.4056149849322	190.923049691846	225.013140210055	48.1233164814865	950.410973833583	1128.52123816088	978.349326030017	1069.21476539124	1102.0939873565	1188.45407760358	1171.63260416633	1162.84086290789	1189.1426723321	1085.8890119723	1128.88168349889	1020.39126344404	985.403807285893	1008.5568585955	1038.8590053669	973.692428099657	956.455973638061	840.569193864046	988.355703840243	824.800235001684	992.320242832511	912.786829161948	974.127774265741	961.898405470465	835.817950311026	1111.7163296623	1015.86084591982	1115.94602101705	1021.0882286504	1094.80248229185	1058.25109985502	1049.5344643881	1034.62281467178	1111.1379978071	1129.80642803895	1089.10078482524	1018.03395968048	1059.54862192417	1154.27631478869	1074.05335964383	1145.09138017446	1202.83735640364	1050.87795402811	1205.86714952231	970.237970848181	1076.77913058391	1193.9087723641	1012.52942966265	987.897896974891	1105.43940833981	1107.52525479906	1173.70772189532	1195.83270585186	1011.53801005615	0.0992748981201838	0.00567910989516764	0.100768936538784	0	0	0	0.0578219114519845	0	0	-0.371302629161401	-0.306174829793554	0	0	0	0	0	0.00201643901404039	0	0.220621191934099	0	0	0.471932275671601	0	0	0	0	0	0.189235110167244	0	0.165097828063066	0	-0.0586759715394228	0.00440183450528242	0.173152332405016	0.0998271005683317	0	0	0	0	0	0	0	0	0	0	0	0	0	0	0	0	0	0	0	0	0	0	0	151.09873820211	165.646819922111	0.718280678754672	0.00520233196159122	0.470555555555556
11100	0.174293082614815	0.00161065328650564	0.00177164136391569	0.374724345985404	0.00162986569102515	0.128202173203566	0.0400516756150903	0.353484260415431	0.00117672222533173	0.00205385700907379	0.417742798346896	0.224234775266582	0.40351150643931	0.494178872579072	0.0023414512638267	0.111278975685823	0.396045857207906	0.220440596539161	0.0840908284882571	0.168616981158806	0.141592317798632	0.257209948467783	0.00461486190990836	0.236665235250233	0.159420870026722	0.111821092766089	0.0604919877054695	0.343462895539954	0.366769404008112	0.00419496751008625	0.00215681538640746	0.272213811685357	0.708464151931054	0.0832815699122001	0.446235753104997	0.653861002561509	0.273682444249974	0.419250694506047	0.767204901445383	0.194084256127911	0.448945806711815	0.415744114016888	0.123930489600982	0.598378445840673	0.235848487708354	0.139890211284799	0.00244349801970658	0.341916576161848	0.499546399500155	0.431217884558265	0.204349274486861	0.19741190423057	0.151483378311482	0.00115784633760631	0.176309134055835	0.29687288030782	0.250580602870404	0.051938606029578	0.0859089758483415	0.544515374407525	0.197547201254475	0.556100646626496	0.167918344081417	0.115576453829848	0.388947028216868	0.413151587119108	0.00173538960671836	0.307453302604288	0.0196895700206745	0.297787295152388	0.437250080079972	0.591937728552206	0.00329866963988561	0.306599973911444	0.998760618203893	0.00356736836862546	0.00280449872034395	0.721278530281422	0.778236401107983	0.543199529332553	0.00120604995692236	0.413266180971891	0.167377550505537	0.121097350574315	0.503884018400184	0.0775542501198831	0.136959214259647	0.245178585308011	0.165721050429704	0.235666234834534	0.492739398598752	0.482352584385898	0.264649275002364	0.491296139773147	0.52719671152797	0.214536351008765	0.213200200328091	0.474469750712064	0.531800201105231	0.548561500306054	0.243678422480154	0.337291463074164	0.10704460160481	0.0015156477112404	0.147186759993598	0.110182874985586	0.351340696135196	0.00158695502619958	0.359111287198007	0.395247530645594	0.101761158650409	0.00167306657764745	0.31777606704405	0.488875838638893	0.110279995788421	0.589051440730592	0.802225796517873	0.197784672756441	0.721503275485188	0.772593373986444	0.438396428776047	0.364709243026478	0.434773457041913	0.296595578220975	0.501144388794895	0.25810814446642	0.160443938239396	0.00103618641847963	0.334347858675707	0.539653732881225	0.156799057571201	0.169234409576086	0.00130709797123426	0.151060839959023	0.223292054404318	0.388755244880831	0.252384642087044	0.187677654770651	0.00215248854986403	0.163449082390588	0.648912495265609	0.00225687814942018	0.498486445439061	0.507598706900601	0.141972289280669	0.340364465394072	0.00122796415103217	0.00242512730199545	0.334808892783349	0.0145066450220447	0.285096895855701	0.408317942927005	0.327978277063485	0.090633239944884	0.341060013378989	0.408016287247868	0.00234921859078994	0.074753102472694	0.441624678579828	0.307340589935419	0.819290646758325	0.263250403688297	0.626527615620911	0.25319933960648	0.000907025784231131	0.651152692843914	0.391416179000643	0.00371573506330224	0.253060219026812	0.455882131641073	0.0836120022570361	0.74628711471098	0.318063683890899	0.1400745484413	0.180713984138493	0.265013986704433	0.0475264364026523	0.0819623034329614	0.451246302538562	0.457609810852049	0.39122670600852	0.294184547765987	0.000995393097258452	0.26925462315461	0.00219520852543269	0.0804607397181488	0.00098212205671335	0.293202440222224	0.0010754312216837	0.149973469950839	0.321852598845862	0.157958836719283	0.00245854578531653	0.666851302765908	0.361818829900136	0.173489658643703	0.505450315835545	0.691595398409096	0.239941326264903	0.408055473111343	0.779797014294756	0.00190581905873201	0.905027372006072	0.223319789429043	0.242547866880835	0.00160586434430485	0.782910100525694	0.219182002571811	0.0610405002384036	0.00130404561506563	0.493989919577372	0.121283121914874	0.0655357988251599	0.183353111212709	0.415945107030649	0.00101155580909748	0.00130410914087314	0.229590843785547	0.502769676343266	0.0828836506835421	0.0010254807741403	0.893082416345679	0.00169187775720605	0.328227364581232	0.134507296061995	0.0568583297496847	0.356932506376435	0.159673508368572	0.0289212514578083	0.276148499853806	0.00442965347099905	0.00122223469844879	0.423661423412235	0.999226948786117	0.0368180632928616	0.366143246607705	0.645485055904344	0.00331931334729635	0.00126991565264775	0.433209888900121	0.861909709269577	0.630481276382677	0.0928758924617148	0.643661540964129	0.245447428639696	0.000934289355815433	0.614947925207181	0.368264416861548	0.00108687795427452	0.232815736369716	0.42457952062033	0.0470831164447884	0.714202488476209	0.323346097630565	0.133365020922396	0.204472192570125	0.201812839333452	0.00272838240450404	0.063496129182122	0.460818737989711	0.410587286341602	0.450041716479624	0.267367894834001	0.116072976548363	0.211792262527391	0.0642490950198878	0.0965033069979159	0.0330852639879152	0.319769528570108	0.000912425926075671	0.132231788380636	0.352282110923167	0.116020065502003	0.00250767857228381	0.63637244208247	0.421837256058373	0.212518688098235	0.481856991790156	0.700810389228317	0.213460960050495	0.355580385506439	0.804667913909334	0.109861201897638	0.776907671385413	0.348833258184604	0.259183416163372	0.114442162598489	0.69446804373688	0.181065291076573	0.0590571327527821	0.170344088737803	0.504288906631199	0.176096465414716	0.00135507801701931	0.125376213448951	0.380415622633136	0.0387887689808903	0.00193735095136807	0.244407394393084	0.475727687181092	0.109086888733713	0.133969094330336	0.778819035691759	0.0893903055579763	0.430302783892675	0.160487892120717	0.00186004004362562	0.322993043710974	0.206875770054956	0.00151545681194622	0.324348963685582	0.00875847972843569	0.0615274043019517	0.457314738088873	0.774434395185658	0.029580190122646	0.283988365784431	0.680572460247735	0.0143540951053103	0.0216589584864114	0.456377185823872	0.783874635398232	0.615772262204808	0.0899763908691173	0.501502941389268	0.281652186358375	0.0011433489634061	0.490150629338446	0.383086467384215	0.023723930877852	0.212237520453515	0.391122824323951	0.0707906016325288	0.607151525081455	0.394124719044	0.200166472934142	0.310296639071842	0.339759938781655	0.00186326622299565	0.120543991000281	0.458850646810129	0.394746599464787	0.423613137469493	0.241349026273194	0.177440944331202	0.23741352444623	0.103383546470884	0.114722977082176	0.0669240278334972	0.337347489190872	0.0583066578948968	0.189978336347779	0.31370011602108	0.170535335707315	0.0130411005947502	0.466161992429715	0.400897407685214	0.27476993890917	0.51858547764878	0.772641010939749	0.260640911340934	0.458787406519765	0.998897165339505	0.140236313932813	0.680910568446594	0.44459166866092	0.234266041671123	0.203031259712159	0.705934748872681	0.138381853723926	0.0992983578557997	0.236689159320822	0.565753932181373	0.213412544101007	0.079351694868033	0.148091319817054	0.326541222279883	0.00225613401849872	0.11002762160356	0.230738243272536	0.425693665871221	0.110006620875084	0.102996007441674	0.731289359937751	0.132748714388101	0.418199682762335	0.171233890776581	0.0985041922205021	0.20206613325402	0.232223686356473	0.0822114306570512	0.273270946729364	0.0153923398775537	0.00119697223900929	0.427755805329372	0.61812573505498	0.0056125602622526	0.418016402245485	0.674774444827528	0.00103486334567582	0.0794555470383819	0.484036429251309	0.729532760602803	0.574756523160452	0.000997678981450832	0.482779296316523	0.360045437737	0.00257233725816662	0.564635004236517	0.413386501026697	0.077941392685879	0.208101076389426	0.519399173428559	0.163742927256261	0.647488216579889	0.385828635725128	0.151482326261217	0.464462364637414	0.300717996181317	0.235677806143576	0.228158287491321	0.518141015076137	0.431393011956222	0.518643077422228	0.287279249499998	0.245715139727938	0.071239669471048	0.356062285987708	0.215089957041139	0.147527256770825	0.575735223959205	0.258085850151874	0.236037331013778	0.235811084636111	0.142300476863406	0.0204175352543793	0.279173640017456	0.369114111749052	0.403908133286908	0.660355816805718	0.553304491299508	0.264147674248812	0.535745781303465	0.788080157605647	0.201911090357846	0.746503424939989	0.402721177953324	0.144966039003531	0.142920331909073	0.680923127850525	0.0963114789673285	0.158743728589775	0.19889556380173	0.700263590170539	0.190390249451946	0.113894819531025	0.0674648816947415	0.186987800368801	0.157392902020967	0.261851987771991	0.195619073711172	0.35296349439168	0.110654063223248	0.24763383793219	0.545185675918202	0.127504738069028	0.463633177132153	0.212341861421329	0.15370889443061	0.136338434964309	0.217444467046861	0.138574425712809	0.151146040951446	0.037559556181197	0.184622007995693	0.50424366456502	0.632231087825023	0.00391066613101096	0.359320334051301	0.576766249332456	0.0176337558038304	0.0537982777993433	0.438870848528561	0.476180117138891	0.660266860577255	0.103346231587906	0.50196386000204	0.318270004237551	0.0723524488829664	0.622859372739624	0.507338620993911	0.089326437960711	0.18638874319558	0.488779201284362	0.100223135301972	0.595993380181712	0.132607539853822	0.152557306190311	0.441423033002628	0.538859944920801	0.457439350152155	0.0438923398344726	0.21569819161494	0.505117238714461	0.72419031137889	0.179773983490292	0.462052441537103	0.296745989238262	0.412299491227246	0.277577228268105	0.109743374348966	0.593776385308458	0.459013442299453	0.383816839393701	0.26129448080319	0.112356009864758	0.0213900965526903	0.132469329063406	0.511472610713194	0.415145568443805	0.704517719883128	0.600413158245323	0.306313968184833	0.436851409713956	0.729335302331521	0.252321231249392	0.720192719957143	0.661191489381616	0.367967903107366	0.119139605456317	0.717120798057588	0.236519559310226	0.115244328999327	0.0939309245455791	0.643879976991426	0.420364661556461	0.0774583330711979	0.129172392025982	0.164388432381559	0.0946017058975408	0.277665892221747	0.0919427350382098	0.445195679660612	0.113416749813434	0.146718817969746	0.578685423451019	0.1434066750641	0.728401170286551	0.0941955802585863	0.0264039626781767	0.463024013480144	0.088998971475414	0.162313878380934	0.0915931187800707	0.0201581986166712	0.151480650530573	0.527705481568921	0.60915278363442	0.00434692629040003	0.153942394109864	0.669949251825205	0.00480413554427893	0.0632634878906077	0.456398370277064	0.434127902603551	0.627606959188095	0.301019576497218	0.274653078368941	0.274762382801783	0.0607110790578909	0.551029158597338	0.511606615722281	0.0358819951063103	0.00666942710731275	0.347045010793922	0.109381390181531	0.306419759234214	0.160570254495051	0.263465303359688	0.417044462386407	0.432136023752042	0.462315392153154	0.193095280585263	0.206283734078933	0.486584184030149	0.614699091422356	0.22365644513529	0.360743885446625	0.264655928284951	0.412580551261356	0.18071458810124	0.110773856275636	0.620629796787037	0.352188854954633	0.33270462667276	0.303524977501634	0.00451348809319931	0.0512634525684393	0.0753821865569778	0.555286188601505	0.34057219602004	0.70753667002703	0.590649943315577	0.246413018708182	0.288086555043698	0.679197062212417	0.2733326993593	0.567196231063933	0.548077094110927	0.278395847081036	0.28862678991493	0.63993912784846	0.195739552282337	0.174643829427826	0.0917914680701738	0.513395755743829	0.316943709977696	0.0599199088969659	0.0705759589550208	0.149201860749094	0.000755672398334879	0.392806309370267	0.0842888979727322	0.409877155869211	0.0587350239566658	0.133959087198347	0.444270420235606	0.161739782469651	0.74822165447194	0.310418557094841	0.0618466120830212	0.37093181597985	0.104239761674324	0.00219546543862427	0.0501740164835539	0.0297994325864802	0.190457366822149	0.454066691624031	0.561309546712874	0.00552115112045622	0.166400471206427	0.640853558962416	0.00277662540811584	0.0614844595592794	0.366813196503595	0.476053209394515	0.671365730200617	0.255667699407013	0.329463697396066	0.235891891409194	0.128774087749582	0.56701026996228	0.323715041155404	0.100505263377854	0.113106464446908	0.386107137568077	0.189329040720784	0.477709882544306	0.263708861619693	0.27054648564182	0.394126629182467	0.416032949126475	0.376215961223009	0.171231510082915	0.156734182542365	0.403890893135037	0.631705118038319	0.181833432537578	0.225855244555938	0.22941034943217	0.403337370648965	0.240566720968775	0.119924318813525	0.424142525132256	0.259830682174422	0.237536372334611	0.393478356836874	0.0364694163028281	0.0122815711817052	0.159962135684695	0.528201706902965	0.357075778636839	0.618354077234989	0.421156466093054	0.232830963727605	0.516352048851491	0.702263839535878	0.18510561671518	0.527899690178368	0.42907468230858	0.278577962315816	0.209142310551096	0.599947676752582	0.157446131052015	0.13683959826775	0.159328669075174	0.564403428758764	0.331614355793929	0.071368484417528	0.183001436843122	0.20828124180984	0.151678226849303	0.332022789358522	0.372328048971724	0.220069613637085	0.139304329289141	0.22114025436065	0.39572993487738	0.137826731374094	0.689310421222417	0.172083729834096	0.0766791448170661	0.280482547378348	0.211216161384675	0.0930184122394126	0.156642107067105	0.0314325053431056	0.261465769776087	0.159207583935827	0.474207678094164	0.0273625904099801	0.201669070155206	0.578943129078741	0.0306061790527218	0.0828686845517855	0.274396720334874	0.28586399569737	0.665454430038928	0.176998528014951	0.256969987868202	0.13196245286646	0.157428656239654	0.440229818072849	0.0779346364413317	0.142724554229923	0.0435133338461094	0.147711326955761	0.168941284644293	0.237543538789194	0.547749968881125	0.310963124552425	0.356490275836468	0.332017819132471	0.276459861334896	0.184070500185446	0.516760126291709	0.218305051823822	0.570790284736812	0.453555711856014	0.282382956411328	0.261828437696594	0.133813755910205	0.228505777386259	0.0912205377361209	0.302804634942128	0.133067763052096	0.347402735185449	0.418694502226477	0.0950671704285779	0.00717271231292482	0.260649281968832	0.520789617438268	0.143698493469559	0.596657238611668	0.47376070803963	0.222320067325927	0.382410358774863	0.6652403832997	0.492571400649642	0.315844539069359	0.480429070856756	0.146418352196218	0.336898264402942	0.242971041566622	0.00851432949848099	0.191858472191716	0.349221477487761	0.470671180239668	0.175618808393188	0.175018547146872	0.199948784149484	0.171910787900761	0.209253291970804	0.418847130247001	0.504839602325226	0.194031718767688	0.267670948515283	0.158916882376859	0.225190307305934	0.16382587853422	0.53642894357858	0.515386500556352	0.136413651649607	0.32819083628761	0.0747012054447327	0.00231672006616886	0.0710106933053223	0.0252086046830153	0.346595938404659	0.449381375109512	0.376548249859634	0.0789300917119443	0.302822641107997	0.415485206625209	0.069124500818718	0.0961640566915831	0.401691237665541	0.238131779532226	0.529767187895748	0.236868078940667	0.15676967713259	0.138260814877967	0.160263057517909	0.432940411217693	0.117790209282303	0.149822850430721	0.0568851009833195	0.23858868678846	0.230437111051044	0.238470995334537	0.421604850777083	0.331750706854467	0.437684054380391	0.387200424543762	0.212567644281912	0.164035576451422	0.488802789697915	0.245859157895462	0.555020795749762	0.453687575066531	0.32029398191406	0.293341744157383	0.135831622657881	0.241395078413836	0.157905407958883	0.319418832398189	0.124798190484943	0.281514774493749	0.274831666434669	0.100465385457264	0.00635101322671017	0.285622057241485	0.566403187197022	0.132298125447223	0.624260741838586	0.513571255441953	0.252397587820146	0.448005235066718	0.736205891007049	0.431531807743507	0.400544182846178	0.497140660705891	0.12156525942609	0.348199199782631	0.262395050240101	0.0747456943273637	0.202000675752311	0.336953894639039	0.550205992620332	0.205943542625078	0.169515107479801	0.1771720549334	0.170790020444625	0.248179849170347	0.44613509930899	0.48662593519077	0.181062031266026	0.281206565990356	0.15483040271178	0.237679165976017	0.176867363154276	0.544701292989735	0.523477835544252	0.115172050653572	0.354408565555852	0.0917184954949549	0.00659012608434035	0.0911744127105838	0.0325543013220461	0.252932123882035	0.402593844444117	0.312381703898886	0.0917740342468373	0.349396991604737	0.506208659457097	0.0678253030425996	0.0840610648100457	0.446418548454493	0.317230329279379	0.556403521740543	0.227031902936068	0.346320768003467	0.210335682482337	0.273866806893382	0.292681252485876	0.223871837167088	0.116734141593176	0.0015349183714707	0.131144823765661	0.288817143363592	0.291565523169326	0.319035695926088	0.255237092023655	0.151420728447257	0.0780092251525563	0.124053582475997	0.34295360508241	0.732248631144804	0.247126257745625	0.590406503716584	0.645100203888426	0.156223676463111	0.204682192910633	0.170199490761135	0.209713695829903	0.371824546026726	0.323011680922627	0.247331612230926	0.120483308513058	0.339616139058083	0.00291684316862882	0.0695348997847531	0.529667985276932	0.534489608400841	0.203426270734359	0.47646200572401	0.208310671799724	0.0528218117407247	0.474911094885043	0.252234350638169	0.348619450597898	0.510426770683511	0.305159315996221	0.157585966523197	0.505954159468274	0.335339752339024	0.0788147552333832	0.132916590848207	0.368660156806556	0.498190791586055	0.00157994060395779	0.203595584507011	0.409262183294313	0.114670531778897	0.00260777200302817	0.333862672141167	0.589914835581153	0.162282475801983	0.12701132478782	0.927656053559444	0.202570725752913	0.0831107234302603	0.349437605722091	0.277594667038061	0.196885520776767	0.123656833072928	0.300350651081415	0.00535416955134434	0.134859411114662	0.00204878967404692	0.508206649923768	0.0627387018020966	0.389074865269829	0.00588467615668049	0.29140322643682	0.275667649889733	0.135612528761857	0.308054000484365	0.166705083777043	0.181175038579854	0.3163382480381	0.140817438531722	0.335852609446014	0.180493191846678	0.214833603883782	0.299022385972603	0.23207757431478	0.145833138049762	0.0178905371190468	0.100915337580526	0.31129840377837	0.238175732971151	0.364473730059146	0.341344738841781	0.142324376202527	0.16028252773015	0.0428313740634463	0.344958671320115	0.655844013840901	0.158568055585032	0.56597472139859	0.604665384536768	0.139221712370913	0.149042472990767	0.199572731341208	0.229835948886911	0.405368232102032	0.277291572902286	0.23402450328174	0.0942038118111563	0.319762324735636	0.00130407961467724	0.0760624735299195	0.617069499800708	0.442508392239627	0.157631617335399	0.570157861234746	0.200874918040733	0.0281858142679151	0.464423238730163	0.288892307483523	0.287258526988285	0.525982613912917	0.279615046650898	0.151040546032717	0.489680476769975	0.305428619290933	0.0545386206946507	0.17086549048131	0.242813621208731	0.633766297262182	0.00153700839260862	0.183891263553906	0.500683419280461	0.0639016444541401	0.0745855946964319	0.461487809591794	0.810100904052437	0.123138164841066	0.114971032716274	0.813100127331	0.176826260861143	0.0816794296538892	0.442356374014295	0.289728425610554	0.150998444361122	0.132837503779153	0.233968492729193	0.0469668043491932	0.152016614459448	0.00936887515468068	0.389458516627123	0.0945556431709439	0.476826799514696	0.0486580571801914	0.378888939557602	0.417332842716542	0.139732121441638	0.287472804449409	0.113921156637272	0.00148196974749867	0.343253317222991	0.103784895238468	0.398686227271957	0.069765025312608	0.305662541239335	0.361113619235165	0.246940859190525	0.000995300660081622	0.0414196904667463	0.0488369950248997	0.318266488389018	0.0183816859639519	0.343140168286775	0.291030762308006	0.336496354162734	0.215586435344939	0.185244225853935	0.36073818694765	0.466038284273509	0.172433939715811	0.719824072761458	0.49716379069698	0.134955039497173	0.263394593708864	0.17382382218203	0.309146161720875	0.326172532076417	0.23513694800552	0.220362645572705	0.119824368914991	0.480223133611727	0.0209013408281036	0.0538810409948953	0.552571584658994	0.398532945384847	0.150666738892474	0.504509482782656	0.292107701369777	0.0444378013810055	0.510420556983968	0.349197471377105	0.191484310588124	0.543710989341339	0.263410389215905	0.0863114206569687	0.38500342752831	0.31865997261781	0.092196652949959	0.16734945429775	0.257887044237741	0.477897379559571	0.0434236856441829	0.185252342711663	0.389109409133681	0.0538096075002371	0.152652233365358	0.255233816632037	0.541673942998342	0.28422098712545	0.200915770178003	0.744184938403598	0.166093105554386	0.0892285753561211	0.33978193260345	0.398186934331751	0.215426338005149	0.0602410783371091	0.275495610999885	0.0784653855749869	0.115422061672085	0.021428220814673	0.396636970387631	0.103987080454853	0.401284012397567	0.0409657614595969	0.365861929224126	0.000785152920912211	0.168872971824956	0.273913133898857	0.163033101306922	0.138033316920549	0.20997809715274	0.184276143607275	0.343789353173683	0.161865599312079	0.272220222132233	0.214840129322312	0.186625950117189	0.134511238851166	0.0421684933679493	0.0919270773176612	0.232031864025101	0.195364055334348	0.310351761628093	0.251427970781242	0.325692349968827	0.253362211646084	0.211530472394941	0.26208906745177	0.54731139029818	0.0996775939118297	0.458886403372297	0.536276193529055	0.147190541126926	0.19502048334426	0.114396892055086	0.257767211771859	0.291591811035319	0.20040216908843	0.269019510686127	0.205294204535627	0.361198832389692	0.00291277480074327	0.0350073085964261	0.548144936928166	0.387418558819059	0.179930258120921	0.515091437868201	0.238915391174141	0.0297812764139322	0.488487815636213	0.409435785270362	0.359144035979722	0.485489032521722	0.285508182826516	0.0869077911129895	0.453984480022245	0.243176649076115	0.0814433935774012	0.178387600000386	0.20576459553709	0.454024455987688	0.140636263535384	0.201160035144518	0.50716846734467	0.168313312740221	0.182741727247809	0.383199128584414	0.587411790595761	0.177187080418459	0.196410681902498	0.559052189970098	0.248078240692468	0.0300446456719021	0.314080297566821	0.324979083012002	0.172494835279444	0.1566680001928	0.346309367870952	0.0872071569009908	0.103884651316104	0.0366256024225998	0.382036118454406	0.24374642468128	0.325909592018904	0.0609214734932816	0.370581287193421	0.365491593239478	0.161076859157955	0.284581964393321	0.241881947089437	0.208072202030837	0.429961704636382	0.218770616290411	0.371808044676915	0.0821574659264913	0.374410309296887	0.206457120205596	0.0999401493126044	0.235197995504064	0.000844452962380619	0.115857012248525	0.436987582528107	0.273926636309925	0.417277720334233	0.436795891155417	0.424893996922579	0.340007572193217	0.215577580723593	0.260118644043307	0.574045052012006	0.117648216818285	0.307227358911197	0.513944560319005	0.180681508789248	0.273889886316368	0.145965641392932	0.248758491968122	0.390863540380609	0.279600794753888	0.130018222956252	0.266852929072603	0.489163391383128	0.00107965701805118	0.0151924145183145	0.452108827615117	0.349011897304547	0.110273747956172	0.529413891239055	0.194713066678109	0.00717928578645329	0.423647516972419	0.456396476432986	0.331828572938012	0.438334056096674	0.12506167470388	0.036400622046304	0.505922794179058	0.247674263929207	0.0889878144943205	0.248161499655233	0.0718453406711006	0.507486551881768	0.189820097725583	0.253042789661345	0.525167261216918	0.0903404153396119	0.234470506657171	0.454136849912326	0.987046858276987	0.180068142841324	0.137474042035034	0.303179983543338	0.0965102446521546	0.0127215938986762	0.244964857266025	0.4933348437371	0.147101800277951	0.151357577616356	0.602933832690428	0.00910774924125726	0.00306609820657504	0.0175640561464449	0.271585876401345	0.220059170564446	0.351159199322657	0.0691799256070262	0.345871521685513	0.371830322848267	0.165405996460631	0.319002441850594	0.265018381023061	0.039457967902823	0.379915740754636	0.177197023754034	0.619862949793156	0.112436495759171	0.117207226063073	0.564405414587598	0.039266679548697	0.25551260012077	0.0012492040888201	0.0658616019468478	0.665362078912844	0.248108690034369	0.318937093605608	0.476596890571136	0.477212335735189	0.569921018793679	0.000972963463590119	0.506432041886443	0.705655261536905	0.117541674803838	0.361394104259168	0.68022479208063	0.143679843798452	0.00106264590232926	0.0799339885978765	0.39271720253676	0.404245795980147	0.425978480388082	0.0595632328167966	0.273772127201595	0.156662793100395	0.00250288585319254	0.0154638372663758	0.498768431349484	0.354770910390873	0.179361686494186	0.629160228232606	0.159416630180436	0.001149055998743	0.52851605749931	0.578469326899699	0.330533600771403	0.650478113679556	0.40081456979959	0.0011688628500278	0.59501098020625	0.203856857931046	0.0823747622387852	0.246704030973037	0.00130021970339934	0.311699909500773	0.247906437320983	0.0499438835243	0.756343104463674	0.087680785325691	0.331004303986826	0.702247521222697	0.0277912381575888	0.293712014548437	0.0576923342248265	0.119690589008375	0.369928291910685	0.00167564997182792	0.151900308150377	0.919835781309421	0.330343313408658	0.259337701899602	0.530995096003715	0.160663288579989	0.00130690878266304	0.0502041249055536	0.0681864659577349	0.204564793097075	0.282352752707992	0.00128847695055277	0.863039630249026	0.659392089389667	0.130475682955591	0.41311142129057	0.515097322970971	0.193172192819393	0.430462392273895	0.162826841537015	0.370069904807228	0.0491787215211855	0.45263993881368	0.198589343213383	0.00163105604473001	0.121058195363979	0.000958179868685725	0.023647312857398	0.507777351503622	0.207061035613485	0.363173800381119	0.698649535768406	0.416432490596818	0.434055990474654	0.13769807903844	0.197690412427212	0.617962524675416	0.0804857480598286	0.494307104374809	0.342574158848652	0.301839501755248	0.244567130314903	0.0951173120514717	0.238424641275788	0.306258548433336	0.160745722584403	0.00133116118527695	0.194170415619796	0.285538201228135	0.0598290450605255	0.00156101998676372	0.517702995893166	0.101630376424841	0.102738560629973	0.496660003172931	0.00182696080837064	0.00133768490091533	0.455994048247364	0.520046084093308	0.408450218997856	0.375550366419921	0.347050293076723	0.0447269543307513	0.22166642938848	0.293942352250815	0.0735575988440995	0.24987199855699	0.00175586113035343	0.625978105528042	0.00179608785031221	0.352860645506157	0.564426435559475	0.000977794827445216	0.219633711373469	0.439577792120506	0.00262322241493293	0.00110797109466406	0.109298552984129	0.385759629051538	0.203651638849662	0.00108580885894486	0.109605495261242	0.588586453014793	0.186397587794832	0.256691261344575	0.434608494133372	0.110985320170256	0.00169301207260196	0.0149269387607507	0.0617478990052469	0.150609000576835	0.432967891196323	0.0589005465423358	0.388976193942771	0.00120385704594488	0.1027523537557	0.453352078139312	0.550946377949838	0.131161440388278	0.514822342939945	0.200898949083855	0.26008938202055	0.109274733679054	0.569282453839491	0.361230518473899	0.0438081295523774	0.0358789818481754	0.0149571033846537	0.0545625690264615	0.380306945019297	0.23948745584161	0.300060367112417	0.593093501802641	0.41692882546537	0.407757427026149	0.279329737807347	0.244467108207028	0.822060496328373	0.129732647590632	0.552054280179722	0.438637313232273	0.272787950100536	0.335759091462294	0.0217164439583571	0.225651160103205	0.373874492395818	0.348751876042068	0.1347373490534	0.183545863941376	0.338615105841225	0.0285546614523457	0.00264025828648201	0.520182459250373	0.0308619803127899	0.200135155268244	0.512982663342096	0.052267669756223	0.00104538122234923	0.296202170254686	0.405005981603676	0.148494221064299	0.413998763656828	0.374090695050428	0.194877982891841	0.427817108118773	0.222936162180742	0.0207369453200005	0.361802347029129	0.0469976510521515	0.46135422335069	0.310103559209781	0.362905382101564	0.483950424344124	0.0665651771174673	0.286608474471558	0.649799306403016	0.189483242860559	0.127620905861862	0.0845550366887353	0.593664068463382	0.101145291973081	0.00244699043094941	0.377999778796079	0.67886866178891	0.183553208841874	0.0887623012403902	0.389461830788608	0.0878630178185021	0.0981054307556668	0.0266526167711851	0.168988442452216	0.338381866969815	0.389525078392449	0.0256543737479156	0.325791353589616	0.547079379632923	0.12782284995464	0.429068483593816	0.157392776438312	0.056491137033402	0.355918898271439	0.174747104698124	0.224203378589053	0.0705096280325847	0.429662161382196	0.0929493271902195	0.00494481565763077	0.248433513200309	0.0567046345992738	0.0942069677016742	0.484877734770679	0.179958504630508	0.386295506643171	0.37331926399619	0.366590022558953	0.167994771513576	0.148832290305245	0.38953700022171	0.69211116231127	0.0334045676547637	0.31992102092594	0.698271323364162	0.0985736016840785	0.203173162524964	0.106051473552414	0.203709551535589	0.445240584894364	0.224882141601654	0.159098306828374	0.22234958725255	0.601633000944906	0.00113555951155316	0.0448643047724944	0.571776779471099	0.29447348093866	0.153611650207136	0.353569781975472	0.11919974068394	0.000982596510209217	0.646495968703269	0.165515253249094	0.553997804229084	0.275097292551812	0.25084295621939	0.0020460827601463	0.518137549848938	0.094228435242574	0.00208762109133069	0.201402288518051	0.286111136681599	0.32495839325603	0.123329099783345	0.00145193301651632	0.536967670035792	0.0641089920412634	0.253447436067297	0.556278603123078	0.675807322400017	0.0187338442122073	0.20968456946035	0.680210386068588	0.148303674158248	0.014881661191132	0.222558137249716	0.401160169701134	0.250070872397351	0.0966730803880255	0.471929071381823	0.00208929235478547	0.157245352400918	0.0347690142810764	0.48751648019303	0.225916539037892	0.307285039818527	0.0588433470304744	0.508416754517609	0.276438389990756	0.188041495895095	0.383166522054536	0.0638233754036951	0.162275140000733	0.297289643842652	0.142987685723182	0.250233495211475	0.155756005177253	0.374155017776117	0.186766850033944	0.126496374803213	0.208286919527061	0.0602476148438671	0.155034431469331	0.463481386759188	0.200280224164977	0.347704548581901	0.319658756414921	0.366828124518598	0.274224643687661	0.154534755306978	0.298096614185602	0.534196558112653	0.0351067553399253	0.39264965704806	0.529028769241156	0.0593137190454616	0.207749214594515	0.198805004533245	0.252975922867657	0.393727137384808	0.248069144946068	0.195898912523231	0.291857449681207	0.406559284308739	0.00687406917216222	0.0227363986175809	0.397751630754922	0.341816474342803	0.182597382649978	0.419095497428072	0.196164567987551	0.0567790951975734	0.61066233073187	0.327667413384394	0.450891528707307	0.366895768598286	0.236424195483651	0.0938535756211819	0.410955625460986	0.186303212573757	0.0359644165520266	0.170649654274474	0.248157052198317	0.40228713034569	0.0949635531901379	0.155154147849573	0.42213361911517	0.132478946002648	0.184788147624347	0.483827408084903	0.549009434449984	0.124223795147365	0.156149088981829	0.657659324010068	0.193102042731382	0.0269775468458992	0.246026429573909	0.284122425324273	0.237786160991516	0.109703653873703	0.443012280685907	0.0897286111606736	0.108495937622677	0.0153284592544107	0.401298886265885	0.333859221270833	0.324425873575388	0.0611388942292826	0.427658470786963	0.390335608823514	0.166267753908439	0.296207257848445	0.168523470340395	0.223701773046589	0.406839365096629	0.19219131314361	0.15038128053547	0.167081107638422	0.433095281922914	0.149365160792979	0.116556958941917	0.26881127712567	0.0647753345467289	0.139873175677688	0.525137966834389	0.171130971788483	0.293842482997909	0.430326703309847	0.381973567388629	0.155557493852456	0.239655347395312	0.239961179042528	0.489314425914261	0.0307912787700102	0.332657089068112	0.50397690388417	0.0979738343927463	0.175494815845164	0.250175772554416	0.294576772628397	0.479918867416849	0.272221801596336	0.238587314924336	0.225507991537751	0.269257878237101	0.00850318465672809	0.0275942901226006	0.512329729362268	0.435940734726156	0.18780597466426	0.299961533051957	0.181260922462512	0.0330890764876822	0.630037621889089	0.256927108022146	0.486172516314452	0.348769693087464	0.242181337224129	0.0740694119946397	0.513542994074357	0.188139912154698	0.00472165930200366	0.108649812502049	0.316088559003165	0.294363994863718	0.0766729643498143	0.15434815315251	0.212042868298081	0.187535863834236	0.201426319775696	0.33108803168049	0.570004306455169	0.0647449090942029	0.194348536524746	0.635042152467502	0.123390161404471	0.0468727311072754	0.254241957430439	0.340721596885705	0.284252120997258	0.0942760467378452	0.367990160729106	0.0787788026431713	0.143455853109357	0.0903821404962395	0.42703739105627	0.229860918582514	0.257170731634473	0.0331709718907761	0.512934206362014	0.25466763181688	0.175596085116802	0.113128981043217	0.201158189646677	0.109026804282093	0.573539645658907	0.166871132478126	0.274138633477337	0.12212634331966	0.50680466046298	0.175653487850345	0.128079217987085	0.21369535272582	0.037174882889551	0.0862816305680292	0.503255277125774	0.185228366682407	0.380721203471004	0.426543231722055	0.293359720008368	0.25609818459013	0.168111877508528	0.374562868969104	0.704267535930189	0.118325707253089	0.247908976971838	0.598856024711412	0.0981323672184855	0.178974560240174	0.102789527989827	0.131348462089448	0.467570368915627	0.217051019973566	0.149733499301873	0.254807822835744	0.503290827972213	0.0168931103292391	0.0443680095556405	0.510897853038424	0.331901114554852	0.119304378039948	0.42552800780507	0.130505341719932	0.0193739655808339	0.562662553152447	0.247350239338309	0.492761807615835	0.391374261252143	0.198392568436573	0.0162502697964403	0.496071082208814	0.210278893435338	0.0256409388558952	0.215544399104873	0.080089127861538	0.372695335139561	0.161732741571455	0.288071096107094	0.55154737821311	0.149063411643389	0.250312551266461	0.510555089759685	0.547501955837914	0.15156298416135	0.17446035360297	0.581925406270511	0.183698771434278	0.00861113395227542	0.227862206024279	0.625773980598047	0.210205267066897	0.0661144920585982	0.494917237951267	0.0558568930756898	0.0980552839018099	0.0330194030786689	0.416234979250013	0.197999564766234	0.324427096190847	0.0471973908754331	0.375351148352749	0.333738876419568	0.252422809593425	0.375100593966291	0.182358366054748	0.121687777915411	0.42965066893255	0.163642506670277	0.209798789421235	0.214207538459841	0.235657671043409	0.32950507713313	0.235353465686211	0.00444695695226609	0.0521869229597853	0.10929455995901	0.381041735745338	0.327902695277206	0.542495401185743	0.2824293453079	0.31685937677396	0.0641294397861075	0.141575161152725	0.270649204476091	0.472794209986893	0.00142629688666763	0.214938322322209	0.518485676528854	0.288355522717647	0.00100379381180881	0.245581651660859	0.217560884442072	0.244504844060059	0.214656552977175	0.29784706583004	0.139976831979331	0.328726293827855	0.0881198975278261	0.0226408495656122	0.28598882078605	0.378401672823074	0.201085559263845	0.573529991066008	0.458089391847904	0.231001723835129	0.471655099972788	0.681580038871128	0.551274635061495	0.422070769625329	0.486657305980633	0.00315537319791102	0.275810146417946	0.398885092507439	0.000917149941609643	0.179328773562706	0.429077331289057	0.316873955049735	0.119353429504289	0.146148443607851	0.18104174245628	0.201434459872403	0.18088154874209	0.372325054230843	0.292198785686191	0.0740670529732859	0.283704024487099	0.466580376366821	0.152529959640403	0.0913434840676244	0.610289375876398	0.664246960640713	0.173701777564228	0.16905894575764	0.174606417868952	0.00450099775162106	0.263322171969659	0.0788345757073276	0.226139174409617	0.381013651791715	0.286196167450824	0.00437264812923053	0.303895773120745	0.203230814131889	0.115439683060358	0.0531335870434966	0.184278245276163	0.0845301738930939	0.540668008911672	0.417177713407036	0.094112053489864	0.311470706941484	0.274411665945138	0.536432965837081	0.197698960505851	0.0216152453690962	0.00206168447966166	0.00180528815235744	0.455100452977423	0.336805713349844	0.491002212262551	0.318651197428315	0.344254619669664	0.118054781308406	0.00196270582603432	0.2344278216271	0.580554334857632	0.0010568728057667	0.0370571185437372	0.55612003568526	0.246398243415673	0.0570997741069274	0.152745982860688	0.148256901615907	0.150798832977843	0.222910417606717	0.406046224824674	0.103355823908157	0.279731888829447	0.0889110512260629	0.0128078453060713	0.503759994972414	0.233111984436647	0.150370292924293	0.626197816716804	0.689014337751661	0.142848093462324	0.337765209436099	0.460066467054129	0.708331043598026	0.470178205277636	0.670566496271249	0.0251867527567432	0.228494352388095	0.469846483089756	0.0383276341723847	0.0961731810098184	0.418793901084681	0.35887552279901	0.0238203531909135	0.234984354795206	0.0450726260621543	0.00109906884007072	0.143165835868044	0.494380008959466	0.00105165567598301	0.0471079905598795	0.384973693772169	0.401210568039537	0.237936871840153	0.00161705821231374	0.536391177101575	0.823635094766401	0.251413651823013	0.167136835044687	0.0659886927392635	0.00449261794681756	0.355398618534378	0.123647264323983	0.00847740262079638	0.65072770432858	0.0812624140230951	0.0286254509960668	0.407821167385221	0.0588308461106725	0.00156564294897723	0.0433008236248076	0.095352967680344	0.218021754535148	0.533330828775494	0.666059175401661	0.520983419449156	0.289834342248555	0.0131069866691333	0.534534288870187	0.368982429451814	0.0404499991700754	0.225159301019125	0.405290452147315	0.0677316894739752	0.657071289389199	0.397207086054477	0.175597287334374	0.305573514725803	0.341046130959321	0.0264684127019518	0.100546832631794	0.442109535189411	0.38930763004844	0.432930601803227	0.216633463550497	0.183964378187474	0.224389913870717	0.112410156693552	0.109404317549104	0.0666989770429287	0.384420392530213	0.0506648197695167	0.193945468318091	0.315870662316352	0.15800144788432	0.00945364627696074	0.457929745638249	0.412355375036927	0.27929734458583	0.464154786006898	0.762060584266584	0.264841117099516	0.44545173618927	0.924789168453596	0.137718462384074	0.683211885084513	0.40654035298725	0.236797788755964	0.231361307627878	0.68392026554667	0.126632711666436	0.104088258113509	0.253260780857302	0.566779501177439	0.206070611793295	0.0615266203124364	0.144289778781593	0.326186978749331	0.0430373872902778	0.101440038023037	0.247672940719998	0.420600168019615	0.0895777331434219	0.102782707324937	0.735635035090529	0.116398123557516	0.408205119796232	0.18183819419523	0.0938940851572199	0.208556587415707	0.242196627935803	0.0645232806849887	0.255037247620471	0.018574642065165	0.061590473956399	0.432508956166767	0.634136197569447	0.0104210703321235	0.396448462015772	0.691865783993707	0.00418781456377452	0.0604723991317652	0.481124731406422	0.757270113555696	0.559150648347564	0.0425691956298376	0.260556110893604	0.153351913883498	0.376450955359254	0.195609349693254	0.135963243404913	0.219327416466346	0.0656297927709695	0.175705612519717	0.480537987679573	0.174772232540836	0.358667575965173	0.345524420131506	0.407212180367881	0.257390483357246	0.172842403314823	0.296014998656149	0.579919664952604	0.0551717076514676	0.39012652330369	0.537874100969887	0.0919944337043121	0.207798603207539	0.177383716146974	0.259532212890817	0.434423992400165	0.278983969377301	0.191733715534607	0.258241160990265	0.441653859543355	0.0167274392219866	0.0325760239274568	0.446055068477017	0.358610425924608	0.207256956762234	0.424965375808633	0.187319903008847	0.0410629808346751	0.533292146086581	0.264104012151225	0.46829660778784	0.38731967305889	0.295265255509998	0.0823435217790155	0.429424489550638	0.236604215161532	0.0429973276377766	0.163347162854617	0.240354136104394	0.402122012956439	0.104045438250628	0.156024008554705	0.451490104802037	0.153166197419333	0.187611086136739	0.494214914276699	0.551340558894096	0.132238624190694	0.158756608961887	0.625735870738956	0.15400770542442	0.0243787849605079	0.263807046767685	0.307155565531766	0.231463437838068	0.106859159421451	0.413236206905956	0.0816811689521352	0.112938198914385	0.0200257082810482	0.394095314276679	0.318316379952257	0.318800792629566	0.0608488117285595	0.417274659976496	0.376098493832221	0.16843079625219	0.308609863594967	0.17912104062975	0.223373988235007	0.364078563028097	0.195953618068616	0.225280839444026	0.177756066444467	0.175365912777901	0.398637468430055	0.218064055977732	0.116354553301129	0.0570038744338562	0.154172835770181	0.285993039795148	0.315927635762247	0.494047528209914	0.310822498934337	0.260246715938738	0.219336237032985	0.222246976000749	0.24889929271672	0.514200553846142	0.173057884507555	0.451687613368192	0.48099066563833	0.234100742481187	0.118459977477289	0.218953637472346	0.239073029440645	0.261710632796914	0.346829447660508	0.22114194824901	0.175308039291812	0.359039342486995	0.0597827761816497	0.0211922681775093	0.323818526214246	0.366785930742992	0.219071819714606	0.675115851462954	0.403658139407355	0.146209624436444	0.515066817692403	0.635474371299411	0.431750470474885	0.413029702736205	0.374759921728545	0.0951056714600859	0.328982663822282	0.338084772083633	0.0540275426293879	0.174287961498965	0.319199149672119	0.405568978409485	0.190810171725996	0.142717389240379	0.223391906315429	0.154790071733064	0.177655112769294	0.397851654827452	0.409343160688367	0.153642371358402	0.216223315817833	0.504226259371122	0.213855462442475	0.116820660795857	0.491204338288749	0.471294645899847	0.149203546346498	0.147504172504153	0.176300910289844	0.0429012189926535	0.187308572403322	0.0558666600241801	0.257862210685393	0.288642145171735	0.39588427042112	0.0583472347813621	0.341162017138778	0.362312538998201	0.107536330304169	0.119791898870661	0.244197480551428	0.239295349398002	0.526620859524944	0.3379197535759	0.280021162030268	0.138054213527511	0.355244959468258	0.188939975233975	0.120930287342113	0.204188671543259	0.0439460569278553	0.173160062179176	0.467362672227064	0.216080322918471	0.326972462949023	0.322495950923147	0.412364160657161	0.266653094067367	0.171844349289533	0.328064356369104	0.576458773685028	0.0923641614878576	0.409191213542108	0.558146747855293	0.109063461801161	0.212042725458269	0.17561850914681	0.228351041125787	0.410374915773901	0.281768768131517	0.195422568594118	0.249559248782854	0.469906122706481	0.0161904401971332	0.0351262578060891	0.496155302846439	0.346438993969316	0.184797970726572	0.446380044411977	0.171764227562786	0.0376054005630694	0.542735607328019	0.275312751187847	0.439126743386355	0.370836553554193	0.284601826442956	0.0707802798004534	0.475345884339405	0.2675273391651	0.0370173078045397	0.167794930692166	0.231596960737139	0.419953579870128	0.111523022550539	0.126682718596065	0.465587300717343	0.144475506653406	0.210186237635567	0.465999753006024	0.565704370135219	0.144126806283901	0.14464118084631	0.601708041352491	0.160667656662837	0.0254103760871623	0.273058294596345	0.331913338150236	0.194927277623543	0.115648811339486	0.389840781763829	0.0641491990092348	0.111403727981686	0.0216159289824839	0.427490529289361	0.295096087748499	0.338818790667474	0.0619036219484107	0.408777086504628	0.371571322518063	0.159812228319993	0.297447609524381	0.180750418604907	0.222548239826352	0.368100091144756	0.199909513176634	0.451488135181452	0.177871241963911	0.0248904121784957	0.473017079444353	0.116611923322567	0.0832794170773333	0.240240696967303	0.420504966379225	0.0768913920832148	0.498248001840031	0.368464602311409	0.257665552898271	0.435596901875421	0.515471656720185	0.0676615999643847	0.105249810702061	0.372279093096664	0.485103569677745	0.351952387846082	0.249333388579009	0.228756061395765	0.112934194603783	0.00175794318704188	0.149399460106221	0.105528980210128	0.394610987388836	0.0410361079767589	0.219511651619933	0.308945462534853	0.105140733900631	0.00599776032279309	0.418452267379337	0.445375164026656	0.162152768672886	0.494756644631979	0.78597029354326	0.172844102250593	0.680050034681699	0.78122512575738	0.136248588640215	0.668453445267473	0.389415401408806	0.318496041420215	0.449086392258139	0.562509763001805	0.147519952397281	0.00204731348614775	0.256272396135968	0.68516840117326	0.331879110558172	0.098839828876662	0.044176233432815	0.348554157267372	0.0641642878981532	0.10183448389231	0.208974539385082	0.279616473080392	0.0326868806442391	0.0914078403510891	0.671729219966932	0.019965641437826	0.369960745881666	0.143162447400063	0.0608535719774123	0.320831621508316	0.276173345336402	0.000998704220875333	0.331921296496911	0.0175428002704226	0.127682287085161	0.357376042599077	0.624889092463946	0.0149924445093623	0.333932120733568	0.792559341022254	0.00172760561001586	0.025982114656893	0.487419414221394	0.768785395407466	0.757778140842352	0.0769694922115041	0.339974935367049	0.14580049223027	0.331796184685527	0.24277824699926	0.162566326781399	0.15457904948191	0.0371761701159888	0.131618595957583	0.402764243647741	0.254797620093092	0.275430048420496	0.291290468091312	0.381421527712294	0.29967948379868	0.201698055735826	0.291297614874157	0.569355427157373	0.1104902086545	0.433862942285629	0.548214228252923	0.150220880933509	0.196261426240046	0.161023524633881	0.243911818974582	0.376400646933803	0.276649257635766	0.194316119947024	0.260492668245688	0.40444884637242	0.0218992888914763	0.0343039250590675	0.476273542871281	0.385733127351489	0.182130729623353	0.522663813582359	0.202181494664882	0.0359199943217699	0.483162797915485	0.34075182719704	0.367755256953117	0.447597892166574	0.269283388287105	0.0873930762657025	0.454468880898337	0.286655026394988	0.0472570302076719	0.176554864535798	0.196090976563008	0.45227485978928	0.13488027468655	0.171391559097786	0.475765195158467	0.159624239260591	0.192652236582885	0.459282625929465	0.491954198704845	0.147079215759224	0.14826830445474	0.541568742971496	0.191369391617992	0.0307535444763287	0.289913981753757	0.406952376082081	0.186906737250136	0.133416805103038	0.40910021857964	0.0778911294426687	0.104212405661088	0.0235124890975027	0.409347982277488	0.317708740927148	0.352894987109359	0.0529101417673952	0.385565041640621	0.401556704789317	0.149799903553893	0.301309742031944	0.220502861125666	0.218059571698427	0.443008853959078	0.204608154686664	0.363942549777032	0.134678643462808	0.388766741984394	0.260936858010331	0.141995505217631	0.171435388908562	0.0242210130269278	0.0905154922173819	0.415136517647185	0.267676012687166	0.330327907345177	0.34968832001454	0.390080010177193	0.303086020822403	0.225658692092043	0.30319775116879	0.572866562357434	0.122349146942111	0.412789225630227	0.486360838668182	0.169602614227182	0.214815081086176	0.136904178199254	0.250929566235564	0.370337695844768	0.294791986451779	0.155173303558864	0.277489089488365	0.422908819275217	0.0263273107597758	0.0248205529958743	0.45907013104127	0.362301464598248	0.158181160367782	0.509843388095361	0.15523659090364	0.0208746981667989	0.46025339580789	0.345792865718937	0.353689126948958	0.450331178414763	0.261977333853913	0.0554846783617192	0.441271207418313	0.284194310175706	0.045370177456326	0.215940745696629	0.120088555635792	0.443986679183597	0.167859964544394	0.202074665776872	0.476749743414444	0.158247252017679	0.221268232462926	0.483418488824336	0.477687009957307	0.168376463588458	0.144018053513997	0.491602161934715	0.204306602888651	0.019186278362792	0.2902960073313	0.460307007430294	0.184579031802768	0.131462331357389	0.420798867441594	0.0833965310033168	0.0708059510744704	0.0185148534251334	0.35844080718702	0.277510724630546	0.354641814286186	0.0447450509998604	0.358681732052748	0.364981422326284	0.161452925398484	0.301367204659394	0.221053974258208	0.162079889331487	0.455198614953879	0.207201297335403	0.350663024496034	0.128724118273941	0.410586396262328	0.239775722973763	0.0673431533788273	0.181211162726469	0.00998646687554196	0.0709623321893844	0.436987086163495	0.256860002426406	0.340964615018998	0.406430646015365	0.39264413731914	0.337857072495094	0.248480486219807	0.32635116445957	0.577205360141872	0.134776643816536	0.387414129515625	0.443256600573764	0.186772681400703	0.229583101063297	0.115022618235058	0.237051333657854	0.386692969700741	0.268143158418667	0.108683430658029	0.26528556486637	0.406449360285032	0.0319239783074754	0.00877044231571494	0.475642325769888	0.309908859500742	0.162664193461628	0.481424075874822	0.15606559083576	0.0116571620831117	0.47684108540269	0.365136221621063	0.353339245257452	0.41613060592662	0.274034871048866	0.0653074647958136	0.434062527433597	0.270725498176095	0.048494644372322	0.214432973720223	0.066027162842646	0.457188755837025	0.193130343638985	0.233024374777149	0.511740057557987	0.139675140926492	0.237191147526205	0.513414942952903	0.509454882577539	0.126619518721258	0.136415254107238	0.428770570784978	0.231970309693319	0.00910894238400268	0.328847768179465	0.512926832574155	0.206548031747489	0.155901401668517	0.448969188772404	0.0719120510505863	0.0487909419739078	0.0221791906229024	0.297047707242395	0.255990684449645	0.371085921890006	0.0429453971038688	0.340855259566848	0.329079101367864	0.146073307546024	0.349637181673304	0.268746636314769	0.138207871268213	0.433319570190634	0.204825318504542	0.246121804881254	0.151390924698817	0.157567076975596	0.428502545186575	0.106381205613336	0.141999637085806	0.0418785750865912	0.166253570726488	0.195415217129862	0.244605210977306	0.507382600753117	0.337441980044691	0.394911323818184	0.394560008606151	0.25612917676994	0.180108009964108	0.48265956980498	0.226579293313792	0.568809820440441	0.462894853437489	0.298546435573087	0.271503432119308	0.168897316438438	0.229429324767121	0.101156100841306	0.306310402097461	0.142563341605229	0.305089809509706	0.396345939900597	0.0757395387332314	0.0127442978341995	0.308909886566269	0.546276152480477	0.153704094802364	0.592033277163137	0.463790250561601	0.230837706215872	0.357099281733316	0.657677888685337	0.488049167278842	0.344985096336641	0.466534596681917	0.143909724093826	0.336619075229972	0.277200667133635	0.0393389393640464	0.186899452791778	0.329761143186811	0.471812721224854	0.178399296585403	0.170207271559867	0.214501996691519	0.162923283811443	0.206786856699863	0.392771800727264	0.45515319993094	0.163797225147444	0.27506782385425	0.153541217875744	0.206404073482465	0.171670499417284	0.540652490982451	0.510253802651769	0.139599231545431	0.304746087865497	0.0903939317686312	0.00202710514771688	0.0718757284403673	0.0351581476376232	0.31978531045394	0.429356232190921	0.350267427595229	0.0854663555487257	0.361699936858149	0.4313009619235	0.078702090916088	0.0951947235551999	0.404228449205342	0.279890749188573	0.523316695568474	0.248851170779235	0.568539643806658	0.252378603072935	0.0265934999272491	0.541028999440961	0.357008122067097	0.0532578706551484	0.212026609731069	0.413994017568277	0.0725197399380702	0.6265175669867	0.360583065238567	0.187144911023642	0.315368820420039	0.356936180219063	0.0383502888584869	0.0846799350181676	0.444013513047086	0.416245881589051	0.404082637329873	0.244433103528235	0.190739354412395	0.19240051900037	0.0879892286424629	0.109788832031398	0.0718125736637578	0.37290689175243	0.0599362059279668	0.203690337606336	0.30892822858334	0.145795453253863	0.00587691294326222	0.518574466543127	0.431628780696987	0.217874548600581	0.488697744850001	0.703475097298728	0.247062258291447	0.478333616311163	0.862887634439084	0.100396718756445	0.692365150472935	0.377113122591982	0.230191538833017	0.282060990729418	0.640267059598351	0.14967992438683	0.082197582818441	0.24017301735738	0.591253903614335	0.224575862539101	0.067976696629211	0.137864699683773	0.332424478093636	0.0477494900043535	0.0660854485010059	0.247666670214385	0.430129655542842	0.088671839100213	0.115813953547265	0.732563520442632	0.0889182366228191	0.410011107448788	0.172525922488865	0.072342421477056	0.242354148454696	0.242720654932176	0.031492390242272	0.311259803401264	0.0159169651345757	0.0924642779789636	0.431730554227945	0.687418465184359	0.0146200078233566	0.389919939452027	0.658245607212861	0.00793478122400723	0.0473533397586212	0.486857514892146	0.759593527142252	0.552875700416166	0.0566147929575812	0.312093462637894	0.179442737586113	0.264096169978391	0.281572155794052	0.203282466857428	0.134034071673816	0.0500871199620126	0.116913523221435	0.301698509978049	0.263149878724182	0.339350842672945	0.300743588243864	0.277328593555536	0.253430306063217	0.206590919151007	0.318948932643573	0.517724065909176	0.166587864027392	0.493789988917826	0.501281529128074	0.195313066881695	0.174028953916078	0.166490193449519	0.251862830424213	0.32209675313051	0.278522273221391	0.22050610185901	0.161781930035195	0.35948920408449	0.0397630516731265	0.0435050851771303	0.49745375469041	0.40419852797978	0.169543531431371	0.572027083524966	0.255131243901988	0.0640910759701873	0.490502086224606	0.417433799439997	0.378522154209719	0.403191744229087	0.278001687627282	0.11062932968504	0.442282818054003	0.318658891124286	0.0724008816870495	0.179014114528734	0.262986704399357	0.436153579524919	0.113469237419597	0.216184571201936	0.449663475837862	0.124008007425459	0.134412711251396	0.393848433175762	0.544951173334803	0.16293259335584	0.183635314576793	0.582402730633162	0.200226519896993	0.0659515463064755	0.371915692877678	0.369702435565962	0.190911264577627	0.140903455398249	0.318185101067606	0.0669534089817883	0.118974327965518	0.0345075852070371	0.424711377361289	0.212215311458781	0.346862493212552	0.0456085789977794	0.374689506213243	0.370619493522017	0.128416053902089	0.244781379196581	0.198800563416395	0.196397578003193	0.421777091308138	0.199118295302139	0.404227645989285	0.106991761078519	0.433855280998001	0.224961258988897	0.0360864001455362	0.176137391662963	0.00760282298932088	0.0643676408275224	0.441271366422034	0.257691792141204	0.328083362340634	0.465207943207739	0.424736911302218	0.389556534543538	0.205407947727464	0.343512653466227	0.581442768259474	0.134524882072699	0.345289128684381	0.431748136618879	0.210860441465694	0.232994667690036	0.104478477433802	0.244795358346382	0.412217323577867	0.264389888486869	0.0928204518418114	0.270364292177638	0.36739793431008	0.0333943326573882	0.00851040820831656	0.467350247921986	0.268678349558418	0.161646064507495	0.475957181865957	0.118501766768525	0.00141527989781461	0.44930108460556	0.374840256512147	0.34509973270059	0.429138920623445	0.276932337230874	0.078587959522691	0.376816570341103	0.247033530135275	0.054116032040267	0.214368644678341	0.0313711662021149	0.433710622697456	0.20206779163023	0.251230158449354	0.510771845821282	0.125799713699309	0.225437052560065	0.498571811984916	0.396284237985218	0.134759092636398	0.124785948058873	0.422284130854321	0.200621073356818	0.0013134283080573	0.305511239471697	0.604296232021764	0.219728140747122	0.133219935110102	0.473078580607883	0.0904721816418466	0.0443114467186406	0.0172758828834973	0.250709861752023	0.250807677439254	0.396775597804613	0.0427503721661806	0.362944947607107	0.31357091383045	0.148301490586626	0.373087832956032	0.311637934221934	0.119412066930962	0.420734604305949	0.188923667866413	0.367361986429883	0.161526020894198	0.273282021082223	0.322595881359381	0.188641196458349	0.113968024873254	0.042474236314069	0.105241701815614	0.317859227809033	0.288681792855086	0.349487560571164	0.269189306418952	0.250163718756327	0.203711336128305	0.154730387466614	0.330367749315691	0.515532105296705	0.182335236067439	0.532678913519313	0.580554109717846	0.15379179572822	0.16994520224049	0.163140901382843	0.258989112140566	0.337102816592514	0.301481905215678	0.237589162242438	0.162602052292901	0.33238382842958	0.0256111717267792	0.0522021576819095	0.533171061707406	0.411909770467556	0.187937898062983	0.527429481742681	0.228242405475188	0.0548822985997615	0.466515981415604	0.377238772908332	0.375450104447289	0.449001035688082	0.313118593686813	0.11973295627894	0.468707827838477	0.307700779503477	0.0765467235187113	0.167028885761652	0.297440839071154	0.460746139910959	0.0287963041612923	0.209048472589262	0.476196847391193	0.110001324877428	0.125965943307997	0.384833811029891	0.563633922224152	0.183613257812792	0.143114217932706	0.686411070059272	0.186753627032274	0.0711382877332351	0.35674443601176	0.355313936098171	0.205417014227423	0.132273596740891	0.288102692432635	0.0691174970630294	0.125149986028814	0.0237906562844416	0.415613978485423	0.152437104086682	0.354459282777827	0.042784701682246	0.330771290073282	0.330547753452586	0.127728164922676	0.234298817554996	0.168677543822181	0.152887183395424	0.378157506635399	0.179818695378642	0.279057044211135	0.169780232949027	0.183275087193935	0.372082651397081	0.227237330291061	0.123170544102453	0.0700727623840967	0.164778386354143	0.284165103207156	0.323814399119658	0.356595725628652	0.313953646670059	0.324543542894917	0.314036209056562	0.235654998663859	0.209152505575988	0.454395505325164	0.225277816077515	0.530826266244152	0.427511375240412	0.230923298866283	0.170326346097193	0.236880936727065	0.260721315283344	0.299608462250071	0.334350233769362	0.254964537720063	0.212258209569074	0.363340254194452	0.0440622489192503	0.0266275775423927	0.384340883107932	0.416014868423852	0.219232509150103	0.623841380554919	0.342380581826974	0.120852908256636	0.487107411794486	0.528265470038937	0.368848215151335	0.460605703688347	0.352886027789494	0.137742414918146	0.399339916783932	0.386245809076583	0.0883766647630308	0.151735344146265	0.249728494614378	0.465185612378368	0.164309649053865	0.166164324918252	0.290894303925556	0.148605721967045	0.126052017898307	0.376895626738773	0.445798742607214	0.198286308681558	0.177354637203083	0.461041073230198	0.223914438566481	0.0887266115344193	0.481433264851261	0.383845081363654	0.17862299795387	0.162806368370897	0.230879382461359	0.0676340569217866	0.123968926466274	0.0348111230474982	0.334523231405306	0.243207151588508	0.41681106441221	0.0539050083896115	0.342548819369622	0.418088776139176	0.0892757973793638	0.16723503279077	0.228889782491969	0.255649197825019	0.451801236939847	0.271789696398786	0.61333756097932	0.251719577051521	0.00175080531616321	0.617459742450411	0.350568144426124	0.00466333071455346	0.238296103759825	0.429171631531714	0.0631849802955752	0.714958630327638	0.30143484097491	0.145674020163826	0.243002724234327	0.232972184289662	0.0338564227148002	0.071193631037144	0.472518865121823	0.431328047401782	0.439906124993024	0.285605939875548	0.0983946052712698	0.19797343588437	0.0837444119545782	0.0888088453108758	0.0497615519975917	0.342270928521978	0.00121858215432965	0.146475183838476	0.338536324393089	0.127410024218756	0.0109748826794348	0.615264380674221	0.409933164689307	0.186951554477778	0.47250262291079	0.64958296294163	0.249040011135368	0.373733188292745	0.80247661556064	0.103570317780677	0.779208272906595	0.32634625990668	0.236335233713097	0.124856879849646	0.722184317941476	0.184771676123923	0.0606294050509899	0.14596885646368	0.534195702882474	0.184423843098153	0.051220480220478	0.122424963215548	0.367861804933472	0.0402140132233193	0.00151277887348491	0.223538222797589	0.470576294746513	0.126092914743486	0.0992633206047658	0.804177544297333	0.0652438907575094	0.395817152273482	0.148361838963063	0.0240428464250726	0.314268358777588	0.215001356068561	0.0131738398807277	0.270645246005224	0.01381503888004	0.0670711705896554	0.453466048847198	0.783024144361608	0.0271808877279829	0.328866679905619	0.634658947111879	0.0134129674029301	0.0271146728567104	0.464161557367746	0.785846928432453	0.586823934421797	0.0909744819321486	0.249332441697697	0.16286263324377	0.200608255609123	0.362965557287214	0.221324601861128	0.120221599156626	0.0542339696776778	0.147406423722526	0.277968363531966	0.312860668200368	0.410064243510116	0.32549613257966	0.306680161325229	0.301503453094097	0.234663491465937	0.214550820044273	0.497048924400321	0.204739490204104	0.480478214416816	0.459982027072453	0.238436849619206	0.141623074663623	0.225219040635214	0.244934838135828	0.266642190859143	0.365252434676628	0.220516351719543	0.218026049090891	0.344485274961249	0.0545286763284387	0.018906764828484	0.322123566876409	0.35683288711493	0.213147605290234	0.615614933780303	0.367653111415553	0.152035974271861	0.521477469855676	0.569829053322539	0.376564046524912	0.464295432756415	0.388762316201215	0.133158315959438	0.358682537924276	0.351466125274277	0.081282586190262	0.162583495389254	0.268035979680439	0.445187212189522	0.188010527440587	0.152653390017771	0.234588979125871	0.145022877230683	0.142860302104089	0.398098420883494	0.451859814264351	0.158901526973051	0.202265418839205	0.501447629344222	0.223611906646128	0.101114440496802	0.510559248910416	0.412391913388943	0.154507821682488	0.166401741494889	0.205265074251389	0.0492884126551296	0.167588356442659	0.0470794147450134	0.286442837045567	0.247872578699812	0.406245986595267	0.0562329571460116	0.344390351862894	0.390551750966753	0.095927759474604	0.159079241885059	0.248125108711674	0.261627813618796	0.46454825520835	0.314885683118315	0.391469740470616	0.245245884539708	0.0776226043273157	0.588725787706146	0.419478179414586	0.0840673032751705	0.126530664897593	0.357906683490848	0.16462695090738	0.478911504153715	0.193653826473727	0.224108076917452	0.41044900208946	0.485204286066133	0.41019957874067	0.119798110579811	0.214143404648116	0.400420444839688	0.624399160503008	0.184070726081248	0.347823389208626	0.221509424140567	0.422179398286233	0.233994147503639	0.119998951246608	0.523194162084969	0.352374034460971	0.312939100189862	0.344102012513704	0.0814611898903573	0.0260280272857363	0.166045376738471	0.537652784372002	0.320570613809831	0.67587173082979	0.536326138550721	0.247083764260278	0.448424281357417	0.71916561128058	0.236359728440182	0.608221131913684	0.487471387965693	0.302294853950533	0.226882597203753	0.666510558775699	0.200810199063976	0.155244230127763	0.112969591225927	0.620623707101172	0.328329114566169	0.102572357995632	0.138456735130039	0.134356222086646	0.0784964459439614	0.31743781544334	0.182829256071834	0.334897388297	0.130426687530958	0.204428641719387	0.438341306344581	0.118990744723744	0.68246210940062	0.238015660447509	0.0426644959498165	0.361551623166108	0.12588808612231	0.104069387265548	0.130536199406329	0.0308402500676847	0.16107925086095	0.368932498004067	0.500145142494493	0.0169663284520236	0.260412179163726	0.626822759833529	0.0293043963314853	0.0653752147091818	0.320937847765334	0.375713423925238	0.595502916124833	0.247515895096054	0.330622349477243	0.160742742347122	0.254379125186574	0.325271670908114	0.217636215663565	0.125657878191449	0.0318263082151019	0.125961098136874	0.27201326963772	0.270827383275523	0.341997382411423	0.292898864224777	0.161121803716906	0.206387017171712	0.156009478049896	0.321646391532076	0.569181241186699	0.200330266401736	0.539279862456033	0.609267657218602	0.164081949869499	0.152198636436613	0.159669907774397	0.228611115855725	0.384340189186103	0.33076908963379	0.239934093448165	0.139432457328119	0.307528981176444	0.00669232450180657	0.0567169456041136	0.575714937512492	0.491089294934532	0.177257351250045	0.533472400840618	0.198009628677452	0.0495132593908322	0.477897548279556	0.325665029812166	0.358642571200498	0.474105909738463	0.293061868233804	0.133498470048504	0.468409599718085	0.307444147441176	0.0721928945152632	0.155656747253393	0.27451882374797	0.525076308569061	0.00125729673489178	0.188267674215717	0.497628756929855	0.101727119393729	0.0995516242864468	0.423451507302764	0.599160825839979	0.157563557959399	0.125014794368308	0.78174096471217	0.212734240262081	0.0720118511109776	0.398291068581072	0.318396020587418	0.187178646218986	0.12151472042123	0.268917013226232	0.0515882852939119	0.133653763772568	0.0107226136228251	0.44372675932011	0.122256801805107	0.35993529856164	0.0282103107344066	0.352494344228982	0.332229363274053	0.117838090319608	0.260361113946774	0.146355848701935	0.159986139995966	0.377922169150434	0.176531869593769	0.359575880126559	0.192358169304894	0.135672633295926	0.50156293417232	0.35068228028833	0.100378292096456	0.115793942976189	0.325209432135608	0.173491441589934	0.435057669921568	0.230325186619035	0.281351227370977	0.408697429931276	0.434198786879851	0.349715169932645	0.14995924489801	0.215982599691286	0.336946552280045	0.632503936650055	0.195590874330883	0.283398963429823	0.227038181059349	0.359763127370746	0.224234252872911	0.142083289297896	0.448556358633839	0.331583310421271	0.269256103206517	0.32446721077996	0.0557163638782339	0.0238091651534695	0.187220011671501	0.521971685883389	0.270778219812711	0.586738399105797	0.439446218149116	0.209223100375237	0.482516024229336	0.724063231258319	0.211282443284035	0.526986189048443	0.422623029211219	0.252867137043071	0.296311823295614	0.581132403715939	0.149441692867074	0.139176229991207	0.165646868485316	0.53942757527465	0.303963717484467	0.0990088735555342	0.183854023084898	0.155365845950231	0.117182053170714	0.284153999671697	0.313402843793058	0.27042527144774	0.126012447404003	0.276469983488778	0.376097386854153	0.107170435442562	0.623238933349678	0.263229789563711	0.0536103348717626	0.289267349551787	0.168208651898248	0.0971809916919511	0.13141029237133	0.0401930702629646	0.201926258725502	0.291658558808305	0.475064272529088	0.018267286662672	0.288349488135755	0.57055766888747	0.046470479800582	0.10966446469069	0.249242161379471	0.359898704169256	0.62922725609257	0.24474114367826	0.220705724839572	0.213628179808187	0.229768066631536	0.350952127187074	0.207570931673968	0.010249911419756	0.052670015455838	0.103435575932112	0.400469776886441	0.310192602095952	0.516241840453085	0.275034301588476	0.309341241449692	0.0922953819200105	0.15887863584256	0.25083639136775	0.483820329305375	0.00138426206239761	0.200536061197614	0.535908377570529	0.235641791481923	0.0421000520411437	0.209513785057246	0.201977169460492	0.228300526982032	0.231422373673048	0.286090771763142	0.16622651105472	0.31468228962337	0.0911747685911077	0.0176383951231807	0.34309337871369	0.376769147839389	0.2105618869004	0.617746974515655	0.46315417467866	0.227889262574138	0.449885379381446	0.643320085183277	0.481863832675152	0.367774991297655	0.464231487256796	0.0081011737592629	0.277657521829286	0.399781528719255	0.0245902635030338	0.156583152991106	0.417573066288114	0.300756148929059	0.108028174262348	0.130054637848136	0.210256404198591	0.193660554969614	0.185596351646459	0.38927066818003	0.309036750202152	0.0719754791472936	0.27729956208606	0.46924413401752	0.189310148725886	0.0906518199171013	0.597886127625064	0.640780604898472	0.171414288475077	0.169733456804612	0.143721301038021	0.00265432148539357	0.253937555447197	0.0675681009828671	0.249993201378988	0.366990691272582	0.260084387886443	0.0137985960143621	0.31098950600679	0.239691482290652	0.110766720542255	0.0560839971495033	0.187504601023627	0.137991278931279	0.563474729250111	0.417018485114611	0.335371773686519	0.151489764498099	0.288107763732281	0.238424605574841	0.151575106932047	0.139950210619078	0.0441407031953338	0.120720736478505	0.347911062543706	0.236445995377171	0.302119976200524	0.27944382468853	0.32827921586293	0.267831569392861	0.214248628323154	0.28074869534101	0.570156270999857	0.12827351165294	0.472041668770293	0.52312393504023	0.176844191464021	0.195256740101048	0.158853409582278	0.250846272542772	0.335676046774951	0.270743680992182	0.246178208040911	0.215599123394873	0.373672981735605	0.0307906032693199	0.0389595769108806	0.514832132308779	0.376005122535794	0.187679449630212	0.538841080593331	0.229087272691288	0.0556653583602481	0.467361962099089	0.389628468051951	0.364695655323007	0.451160533532003	0.270652700366333	0.0918853151153051	0.440278212510659	0.28515016215362	0.0585006818663507	0.15918433306215	0.219820578282786	0.474629043647918	0.124889483503359	0.185079059048539	0.464946687540601	0.148493097335471	0.182251123257041	0.402496512536781	0.522820068337908	0.175424164648186	0.175260323259471	0.541208714783638	0.208108024664761	0.0438719554324104	0.33717592738234	0.356239522179879	0.198090769334441	0.145576838594839	0.350555406042779	0.0701373859007988	0.102095759064147	0.0321879895870758	0.379811665380084	0.269496478567259	0.378001780582823	0.0506991719070697	0.381392720957798	0.376415365765034	0.142043654977106	0.282143874208677	0.223727732846322	0.214093706681753	0.44758085361875	0.19119983622179	0.47439383651344	0.348036007662119	0.0121893229816077	0.550844684680038	0.416863430267537	0.0896498003061214	0.205469785426452	0.526670541065219	0.149532259569983	0.643880952440841	0.365259488843506	0.150718048485328	0.450042979700772	0.299006140528909	0.246176012149636	0.21792707464345	0.473367464949142	0.46139665749576	0.476900079574439	0.253132522402149	0.231845248738103	0.104182294399005	0.375777789075401	0.198500468429485	0.136747872352851	0.583581974507396	0.244466570342467	0.223839583597269	0.226559319953235	0.141145305962465	0.017638040003533	0.324151409295501	0.427551520097458	0.397313833214745	0.638446448336245	0.57672492218575	0.256453636927964	0.504975550160396	0.819622286306023	0.223852191502124	0.693184951603228	0.452276058417456	0.145491060576423	0.14883537899905	0.682831890749048	0.0854787908103091	0.184323827142051	0.196210320120463	0.66284584295076	0.205859914697934	0.112159697065361	0.0828478906601202	0.175228231082203	0.156119718980288	0.277160289265235	0.202615759365979	0.344734417134995	0.109377398519979	0.240370032082599	0.535901003532327	0.132898922662024	0.510381985708167	0.234346871600369	0.147596673780101	0.162792288915377	0.224658771005945	0.133407963164075	0.154259071642628	0.0298263694386422	0.180839991184698	0.476888405892907	0.62510523427437	0.00552364989182224	0.366284640786056	0.60764761058563	0.0170148911894061	0.059540239197336	0.438513361169493	0.481152787253226	0.651937395222051	0.130012085988337	0.4048099520955	0.10836671000711	0.411347457638141	0.288495081240802	0.0308975631966343	0.18510354014683	0.00156763883241821	0.052473778007552	0.452232558550529	0.24651309445756	0.312443528355157	0.535600950274535	0.410497940582831	0.418563490148396	0.216077264998931	0.329820354554388	0.597718694435832	0.120833779948441	0.37667405912946	0.429600018885623	0.218471143686658	0.1899179389525	0.107040896957483	0.269840417090716	0.427168734949026	0.28401183061281	0.0781603722670544	0.244810554800692	0.325333226313033	0.0349419100113198	0.00802818386258465	0.449589144619822	0.293001047097537	0.142945719324516	0.486812746142796	0.1015976235166	0.00167301964086952	0.497178199062441	0.432340898261019	0.360336825158678	0.438496194088254	0.294973327459836	0.0704414884061422	0.367044381479595	0.243041922753111	0.0589374422753539	0.205584796737131	0.00106263182116103	0.47398592153858	0.177556973570084	0.256966652453584	0.544354565790634	0.106262369428707	0.255089455542503	0.474965345383739	0.335117579722993	0.123228349912046	0.132730843656849	0.412527272767228	0.247129226369269	0.00107711510740639	0.282007206123393	0.622391745476701	0.25978718126744	0.165750717210811	0.456087866246517	0.10229253033014	0.00208474685678747	0.0137144846413812	0.232397557905741	0.271157266256518	0.36045440512943	0.0478856923000118	0.391858980455555	0.337139179637536	0.147088944371105	0.34936241313596	0.332046394180114	0.117582422276207	0.444386861809359	0.173148285842369	0.202998184882241	0.18221926902629	0.407899204322576	0.148164162609506	0.111236440505281	0.247573800613311	0.0680546066184234	0.181033552680728	0.515913344257014	0.141251052654743	0.277841556024854	0.370781596962161	0.395447978418453	0.254017381722969	0.187009274486612	0.317723958756303	0.619077726198342	0.0687971399449358	0.335197875949355	0.525055621106338	0.101595299676507	0.198694726219512	0.16400908144128	0.238228881319412	0.44838197919031	0.291217104941826	0.172356112395185	0.251137353613459	0.401718223763036	0.00678143034481641	0.0201962647421057	0.436419076305596	0.38170046500059	0.224591784985315	0.340858665302267	0.164131570840767	0.0430182482451197	0.603087136709334	0.23642824947029	0.485393019397162	0.377720945561372	0.298458016562711	0.0771718438635097	0.480747656248159	0.215779424418732	0.0209447286502581	0.151396015216654	0.295667715850013	0.386913322312606	0.0802899463855963	0.166622089367763	0.461424772261673	0.154387364002031	0.183213102909331	0.509892198448513	0.554919735828049	0.128650022809837	0.150122274014819	0.655201109137556	0.112993200090768	0.0462671734760935	0.252081845078193	0.28779543377325	0.272878409732004	0.0991360046750819	0.387313090734029	0.0858191500991779	0.115475135228002	0.0160341911482798	0.41078992486072	0.254847819484846	0.261578938696986	0.111539034444025	0.482050030496944	0.369199418032815	0.172207029928006	0.286355342243694	0.249920083712695	0.229897066503484	0.292887438274671	0.198548278279929	0.193358350553247	0.132781483005013	0.127337758692133	0.410029867330374	0.0873882048706145	0.137620942057925	0.051242463143444	0.177300650674745	0.239435056400214	0.252104086079081	0.492845543261498	0.34443334201976	0.426431766947506	0.376681346333242	0.229611423910609	0.213936621843339	0.483845633243943	0.231492450672543	0.522040409534765	0.44047557140803	0.324651836913714	0.275582559242586	0.134748823389331	0.246789507347175	0.118953723756443	0.326502942325075	0.149419875591098	0.32700416883368	0.355182685074921	0.0754949643752309	0.00561261075200402	0.293966529610411	0.540534428369531	0.12336868704031	0.604017329050844	0.487535834418278	0.237218857426031	0.377533052080073	0.70351910064088	0.442930413095556	0.394511432318746	0.46048958794031	0.126554652697718	0.309284088184271	0.266734024704587	0.0496168013923929	0.201327958438112	0.334308330966394	0.515573257274826	0.178191979016367	0.172406051036239	0.188984462151177	0.147167672152825	0.21551058545793	0.379302837585583	0.492319235072216	0.18740530378195	0.300556541376917	0.174470841088956	0.194342545717791	0.179697505696625	0.526867577034268	0.530281121209175	0.131216719520766	0.315882455524773	0.0823471865479437	0.00591060759855661	0.0839911271484585	0.0238259153332781	0.282830348697451	0.4007981253185	0.291379807434314	0.0901256992159635	0.366827123192426	0.447250486943685	0.0682132500708833	0.101347856908746	0.378489764345518	0.305741175013687	0.532371843726213	0.276223935101694	0.17919500179014	0.141748842006339	0.136707479611433	0.431441630813116	0.100922604123061	0.15001844180081	0.0472287210313122	0.177732772479204	0.235353975736861	0.28329764213466	0.466502705685511	0.333819360888715	0.431893248658069	0.380383792361019	0.206467388974316	0.205465723522946	0.486098847291391	0.210732733504212	0.543556863633447	0.432275879076696	0.342540155186613	0.270623871485564	0.136392607012855	0.256584873549892	0.136652332809184	0.307613649835504	0.140792661694354	0.304498645614631	0.322119086271473	0.0855014265648916	0.00529375520780026	0.269219756831034	0.555205283641871	0.131684527066223	0.596334930919354	0.476468941684257	0.265585749004996	0.391757743461074	0.701470934593244	0.42167072710926	0.394273599167333	0.495222607965521	0.122506293261649	0.338471463730893	0.248265133458516	0.0657133617521188	0.199908892802793	0.331989638703363	0.509041731842813	0.200947365159513	0.171652119141334	0.181351090974417	0.14595025428071	0.248978409529009	0.408680256116063	0.47866382316502	0.164618783693757	0.2741824352838	0.16746627102677	0.210346327683077	0.185026158791739	0.533312445478156	0.499394105806282	0.111156429900991	0.351941858574997	0.0894099421497744	0.00349946944355725	0.0903403064387875	0.0315141295076138	0.262296743405598	0.401585579304348	0.305044583698743	0.0900106383283214	0.405027643629237	0.461085492325858	0.0638355668602064	0.0903838518578252	0.429820873097355	0.309039692256487	0.530023639619686	0.254550433054763	0.28429758419769	0.277979344433376	0.0609351553321376	0.509742302247788	0.482014704803212	0.0502205786695099	0.0108422712340084	0.337159802363341	0.127746408039394	0.330893195664884	0.177700329000708	0.25481973673583	0.391972984372236	0.387881520041759	0.41620511794469	0.17817870524254	0.23730961328513	0.435295180813578	0.599880154187104	0.209877957757404	0.313992815657854	0.248271748523433	0.392554450688906	0.179034050559895	0.130912214571297	0.609574786559767	0.325091765545247	0.323396873044754	0.318191874162389	0.00415394210005666	0.0454552495856936	0.068095791491538	0.511339821836909	0.325489454001661	0.698297218666084	0.550909344627851	0.216575541399678	0.37197118265624	0.658993995818719	0.326809486011256	0.556622818261892	0.496630029866269	0.258006424954786	0.309015958306236	0.620099879757716	0.193509982359606	0.203527199165979	0.0800046580170457	0.541767199323381	0.347993845189735	0.0700663168384688	0.113462892566669	0.12249190642576	0.0222637191036543	0.389447004189672	0.0969829086683801	0.389078185594244	0.0808682796712195	0.1647735237884	0.408547001858387	0.145592108313801	0.760781261900312	0.282353671045535	0.0794636905891987	0.339312027630221	0.11004334996199	0.00136594035411337	0.0722498361705499	0.0332146072784947	0.160349812918485	0.416488573597525	0.506619179837032	0.0067464564106491	0.192438728710118	0.632955760828103	0.0151710438022316	0.0791059163478338	0.376359801591945	0.449040200645633	0.63558469717811	0.249950677984277	0.462696762747925	0.280576415423979	0.0659654273486466	0.649894760641255	0.445952917063529	0.100089584084863	0.162024008900185	0.427484130727689	0.12583531068576	0.557475828260555	0.170650361727067	0.186014177176757	0.401229449102316	0.53056546148323	0.422397056105154	0.0569799405157645	0.264941873528269	0.459178342795917	0.707715053198464	0.183412476645594	0.403809703895315	0.249129315600949	0.416276435233786	0.238489317756678	0.123012194771763	0.528352343957174	0.422955702830765	0.335112119650285	0.283991949892482	0.10699268639265	0.0158244473354526	0.170898079229506	0.526376582068261	0.349081450791632	0.685448328038666	0.54915116843991	0.257908047720348	0.457776916152765	0.731301313086583	0.250354495928995	0.653022974486023	0.547644545776213	0.314334094841705	0.145799135444497	0.682938391623931	0.20657835919987	0.142885061761339	0.114536451826658	0.641925113634496	0.344066436503743	0.0833351188652636	0.137258052104577	0.124860241991028	0.0851125068072997	0.294386022613288	0.144384288712271	0.363499339532439	0.108181607563537	0.198247128825724	0.508217688589554	0.1295905297101	0.738327525192613	0.182459175311565	0.0321227977998985	0.436722010740776	0.0947035362446265	0.12411963693051	0.107151875525659	0.0276401090987254	0.172346287399071	0.445398348174723	0.536336682195472	0.00952134475761954	0.235051083302002	0.641748708328128	0.0214554501586681	0.057264408156444	0.382755461669748	0.41525213139532	0.615393794561494	0.277726098780232	0.198665844987314	0.206443546251068	0.209926238426906	0.358865088359259	0.207840444336259	0.0493176048564548	0.0483859712110727	0.129678040451205	0.304087508377186	0.286830952890244	0.509854846597321	0.328509244234862	0.281629136500573	0.138436172711992	0.214566951035661	0.242664324295683	0.453063315848379	0.0414335736120047	0.338079361170069	0.528341236040401	0.21446586221113	0.0965224697918813	0.218304524212795	0.167494705738851	0.230281249510715	0.289168571004014	0.235868381607192	0.180819323614809	0.290925351841572	0.067571257478357	0.0199689107801184	0.31359315138273	0.363016274865054	0.21691981219222	0.678962125562725	0.419868016096904	0.18911714049628	0.485314448567837	0.608024565304166	0.451326005257285	0.410974397323057	0.430735024795039	0.0439520617260732	0.303796475982436	0.336413928694319	0.0372147486589649	0.169539831794028	0.389817086472763	0.321264495749727	0.145316891145791	0.149956917767027	0.219239055059637	0.166527125171459	0.181888102697263	0.358415087262322	0.337316170518196	0.0818875742277208	0.264233516271705	0.494566075313363	0.171646052989365	0.104243043570888	0.560094034612376	0.574120157467813	0.151133164553509	0.160970775978475	0.152157594754101	0.0105626824881234	0.238958427206674	0.0762945792130966	0.252570156512382	0.326173264298417	0.353928896078576	0.0374200565775077	0.372082829507832	0.263606548051281	0.106607946705444	0.0929005150478337	0.189480098141772	0.142114204956917	0.587781245577253	0.346030390508158	136.744195536301	138.076227870748	211.443848628721	200.046574439626	193.39687494122	186.896193112901	253.643761498401	206.038911570481	166.048152296814	84.769473779311	98.9023140244854	6.05582083203004	2.55391074928671	12.8859621513534	19.0564934460114	-4.92268053859424	28.0019175925101	4.59651792322674	8.70641511658421	-61.613819123961	-6.08983454347048	-20.9526521943472	-36.9459719467897	41.7248434974677	41.5321725445132	193.612089234371	-7.33626902511073	61.8124183243956	-4.59202725724362	185.789128930171	14.3835009963168	11.4267204328361	6.52771025418836	87.531275719565	190.396839646448	24.6525769885642	4.84945955464856	17.1168799820416	68.3226590157951	198.967475983566	66.6353110083215	196.762760589942	13.4844159136188	158.984433175205	42.0345409189805	21.9123693336516	188.515725906186	8.11835467592019	-18.5563456372271	88.3211978339612	92.5204090614555	191.699190352979	222.905488575323	47.0419590461896	952.186703043162	1118.71944152489	977.149558006968	1061.79097647562	1105.85637661594	1189.38625948456	1176.13946223515	1161.81310630784	1185.03621388853	1085.41467179722	1131.36591321277	1025.16449682435	977.725265086832	1002.59496978349	1038.97443093619	978.977088724599	963.919420875327	841.819603373373	986.646555165931	828.097366361015	994.654937481283	914.589060040644	977.241554894165	957.411642967794	837.100876590003	1112.02218456891	1012.11096409038	1116.44494400733	1023.16231566066	1094.64445410075	1061.84371420502	1051.30013973147	1037.72956462995	1105.91612609169	1128.78139184674	1091.64289296887	1020.77460484777	1064.6245426801	1161.36862311278	1071.23870336224	1148.35245060193	1201.29653417761	1049.37665833981	1202.87051916971	967.670648888973	1071.5681013526	1192.20196148251	1015.76755556344	986.46800416728	1108.2298826898	1111.60074968937	1172.0046870614	1193.66928053148	1010.07136472364	0.0548147165209416	-0.0019215592058738	0.116186334737496	0	0	0	0.0418533516162162	0	0	-0.352363212789921	-0.30740820500387	0	0	0	0	0	0.00201643901404039	0	0.216620335434974	0	0	0.445751084372947	0	0	0	0	0	0.196026519636797	0	0.145612464404603	0	-0.0726080253672221	-0.00268189831239082	0.171054150123718	0.0881327223194071	0	0	0	0	0	0	0	0	0	0	0	0	0	0	0	0	0	0	0	0	0	0	0	190.838413333643	169.554602751166	0.708637189958245	0.00512067623178734	0.468198198198198
11400	0.174293082614815	0.00161065328650564	0.00177164136391569	0.374724345985404	0.00194153552972108	0.128202173203566	0.0400516756150903	0.337513263545401	0.00115116197107126	0.00205385700907379	0.417742798346896	0.224234775266582	0.40351150643931	0.494178872579072	0.0023414512638267	0.111278975685823	0.396045857207906	0.220440596539161	0.0840908284882571	0.168616981158806	0.141592317798632	0.257209948467783	0.00461486190990836	0.236665235250233	0.159420870026722	0.111821092766089	0.0604919877054695	0.343462895539954	0.366769404008112	0.00376898617030705	0.00302531088253458	0.272213811685357	0.760129695687701	0.0832815699122001	0.446235753104997	0.653861002561509	0.273682444249974	0.419250694506047	0.767204901445383	0.194084256127911	0.448945806711815	0.415744114016888	0.123930489600982	0.596285638032993	0.235848487708354	0.139890211284799	0.00244349801970658	0.341916576161848	0.499546399500155	0.431217884558265	0.209634660485326	0.19741190423057	0.151483378311482	0.00115784633760631	0.148001109514471	0.29687288030782	0.250580602870404	0.051938606029578	0.0859089758483415	0.570254923306896	0.197547201254475	0.556100646626496	0.167918344081417	0.128358038246431	0.388947028216868	0.413151587119108	0.00182816250405225	0.307453302604288	0.0216886895466569	0.297787295152388	0.437250080079972	0.591937728552206	0.00388962559363383	0.306599973911444	0.998760618203893	0.0031898704910098	0.00280449872034395	0.721278530281422	0.778236401107983	0.543199529332553	0.00120604995692236	0.413266180971891	0.167377550505537	0.121097350574315	0.503884018400184	0.0791138224322451	0.136959214259647	0.245178585308011	0.148393718820785	0.236063016459467	0.492739398598752	0.482352584385898	0.264649275002364	0.491296139773147	0.52719671152797	0.214536351008765	0.213200200328091	0.474469750712064	0.531800201105231	0.548561500306054	0.243678422480154	0.337291463074164	0.10704460160481	0.0015156477112404	0.147186759993598	0.110182874985586	0.351340696135196	0.00158695502619958	0.359111287198007	0.395247530645594	0.0924021153343597	0.00142372489777969	0.31777606704405	0.485867235853944	0.110279995788421	0.589051440730592	0.802225796517873	0.197784672756441	0.721503275485188	0.772593373986444	0.438396428776047	0.364709243026478	0.434773457041913	0.296595578220975	0.473726423279004	0.25810814446642	0.160443938239396	0.00103618641847963	0.334347858675707	0.539653732881225	0.156799057571201	0.183714429713786	0.00130709797123426	0.151060839959023	0.223292054404318	0.389587214813836	0.252384642087044	0.187677654770651	0.00215248854986403	0.163449082390588	0.665278126901351	0.00225687814942018	0.498486445439061	0.507598706900601	0.150606035684145	0.340364465394072	0.00122796415103217	0.00263543340167802	0.334808892783349	0.0156289506911807	0.285096895855701	0.408317942927005	0.327978277063485	0.0730295074120646	0.341060013378989	0.408016287247868	0.00216088474342955	0.074753102472694	0.441624678579828	0.307340589935419	0.819290646758325	0.263250403688297	0.626527615620911	0.25319933960648	0.000907025784231131	0.651152692843914	0.384449938869229	0.00371573506330224	0.253060219026812	0.386401830961085	0.0946616741494267	0.74628711471098	0.318063683890899	0.1400745484413	0.180713984138493	0.265013986704433	0.0475264364026523	0.0819623034329614	0.451246302538562	0.457609810852049	0.39122670600852	0.294184547765987	0.000995393097258452	0.26925462315461	0.00219520852543269	0.0804607397181488	0.00098212205671335	0.293202440222224	0.0010754312216837	0.149973469950839	0.321852598845862	0.092722767882955	0.00329038825746116	0.666851302765908	0.385554529459529	0.173489658643703	0.505450315835545	0.691595398409096	0.239941326264903	0.408055473111343	0.779797014294756	0.00190581905873201	0.905027372006072	0.223319789429043	0.242547866880835	0.00139969499430294	0.782910100525694	0.219182002571811	0.0610405002384036	0.00130404561506563	0.493989919577372	0.121283121914874	0.0668379038605957	0.183353111212709	0.415945107030649	0.00101155580909748	0.00134394518274729	0.229590843785547	0.502769676343266	0.0828836506835421	0.0010254807741403	0.896480028244337	0.00169187775720605	0.328227364581232	0.134507296061995	0.0521160162882677	0.356932506376435	0.159673508368572	0.0320581332919427	0.276148499853806	0.00494445671602111	0.00122223469844879	0.423661423412235	0.999226948786117	0.0403857892398393	0.366143246607705	0.645485055904344	0.00341530950202495	0.00126991565264775	0.433209888900121	0.861909709269577	0.630481276382677	0.0928758924617148	0.643661540964129	0.245447428639696	0.000934289355815433	0.614947925207181	0.348958999262694	0.00108687795427452	0.232815736369716	0.361559320652293	0.0501213334547828	0.714202488476209	0.323346097630565	0.133365020922396	0.204472192570125	0.201812839333452	0.00272838240450404	0.063496129182122	0.460818737989711	0.410587286341602	0.450041716479624	0.267367894834001	0.116072976548363	0.211792262527391	0.0642490950198878	0.0965033069979159	0.0330852639879152	0.319769528570108	0.000912425926075671	0.132231788380636	0.352282110923167	0.117598358466175	0.00239161051125213	0.63637244208247	0.4500469504993	0.212518688098235	0.481856991790156	0.700810389228317	0.213460960050495	0.355580385506439	0.804667913909334	0.109861201897638	0.776907671385413	0.348833258184604	0.259183416163372	0.0979880867442864	0.69446804373688	0.181065291076573	0.0590571327527821	0.170344088737803	0.504288906631199	0.176096465414716	0.00138491331270948	0.125376213448951	0.380415622633136	0.0387887689808903	0.00168576173278802	0.244407394393084	0.475727687181092	0.109086888733713	0.133969094330336	0.789794949000903	0.0893903055579763	0.430302783892675	0.160487892120717	0.00156097826951686	0.322993043710974	0.206875770054956	0.0013315735494056	0.324348963685582	0.00705084809717241	0.0615274043019517	0.457314738088873	0.774434395185658	0.0282895795412606	0.283988365784431	0.680572460247735	0.0156961885349157	0.0216589584864114	0.456377185823872	0.783874635398232	0.615772262204808	0.0899763908691173	0.501502941389268	0.281652186358375	0.0011433489634061	0.490150629338446	0.389947491941909	0.023723930877852	0.212237520453515	0.479302718338769	0.0766727144078135	0.607151525081455	0.394124719044	0.200166472934142	0.310296639071842	0.339759938781655	0.00186326622299565	0.120543991000281	0.458850646810129	0.394746599464787	0.423613137469493	0.241349026273194	0.177440944331202	0.23741352444623	0.103383546470884	0.114722977082176	0.0669240278334972	0.337347489190872	0.0583066578948968	0.189978336347779	0.31370011602108	0.125305916010993	0.0101080262514095	0.466161992429715	0.412872362860437	0.27476993890917	0.51858547764878	0.772641010939749	0.260640911340934	0.458787406519765	0.998897165339505	0.140236313932813	0.680910568446594	0.44459166866092	0.234266041671123	0.241379448164866	0.705934748872681	0.138381853723926	0.0992983578557997	0.236689159320822	0.565753932181373	0.213412544101007	0.0672768870679704	0.148091319817054	0.326541222279883	0.00225613401849872	0.102164672088186	0.230738243272536	0.425693665871221	0.110006620875084	0.102996007441674	0.735660463799567	0.132748714388101	0.418199682762335	0.171233890776581	0.0901422557369092	0.20206613325402	0.232223686356473	0.0749350042016324	0.273270946729364	0.0167282943775265	0.00119697223900929	0.427755805329372	0.61812573505498	0.00777602126388761	0.418016402245485	0.674774444827528	0.000962928788503777	0.0794555470383819	0.484036429251309	0.729532760602803	0.574756523160452	0.000997678981450832	0.482779296316523	0.360045437737	0.00257233725816662	0.564635004236517	0.427826307572151	0.077941392685879	0.208101076389426	0.495426777157133	0.151462944131609	0.647488216579889	0.385828635725128	0.151482326261217	0.464462364637414	0.300717996181317	0.235677806143576	0.228158287491321	0.518141015076137	0.431393011956222	0.518643077422228	0.287279249499998	0.245715139727938	0.071239669471048	0.356062285987708	0.215089957041139	0.147527256770825	0.575735223959205	0.258085850151874	0.236037331013778	0.235811084636111	0.135906626601188	0.0228300498900503	0.279173640017456	0.415050759764253	0.403908133286908	0.660355816805718	0.553304491299508	0.264147674248812	0.535745781303465	0.788080157605647	0.201911090357846	0.746503424939989	0.402721177953324	0.144966039003531	0.153721233448654	0.680923127850525	0.0963114789673285	0.158743728589775	0.19889556380173	0.700263590170539	0.190390249451946	0.0983869803185537	0.0674648816947415	0.186987800368801	0.157392902020967	0.242821165142651	0.195619073711172	0.35296349439168	0.110654063223248	0.24763383793219	0.542100758962044	0.127504738069028	0.463633177132153	0.212341861421329	0.154175791836868	0.136338434964309	0.217444467046861	0.137055380162007	0.151146040951446	0.0362120190539868	0.184622007995693	0.50424366456502	0.632231087825023	0.0040658368262724	0.359320334051301	0.576766249332456	0.0167803872468602	0.0537982777993433	0.438870848528561	0.476180117138891	0.660266860577255	0.103346231587906	0.50196386000204	0.318270004237551	0.0723524488829664	0.622859372739624	0.522679896922738	0.089326437960711	0.18638874319558	0.488499725702824	0.109840425699122	0.595993380181712	0.132607539853822	0.152557306190311	0.441423033002628	0.538859944920801	0.457439350152155	0.0438923398344726	0.21569819161494	0.505117238714461	0.72419031137889	0.179773983490292	0.462052441537103	0.296745989238262	0.412299491227246	0.277577228268105	0.109743374348966	0.593776385308458	0.459013442299453	0.383816839393701	0.26129448080319	0.126437388905455	0.0204673230667928	0.132469329063406	0.5408945126283	0.415145568443805	0.704517719883128	0.600413158245323	0.306313968184833	0.436851409713956	0.729335302331521	0.252321231249392	0.720192719957143	0.661191489381616	0.367967903107366	0.120818939998186	0.717120798057588	0.236519559310226	0.115244328999327	0.0939309245455791	0.643879976991426	0.420364661556461	0.0802929226039958	0.129172392025982	0.164388432381559	0.0946017058975408	0.275144919397629	0.0919427350382098	0.445195679660612	0.113416749813434	0.146718817969746	0.602946592868806	0.1434066750641	0.728401170286551	0.0941955802585863	0.0249314339039551	0.463024013480144	0.088998971475414	0.15828072439864	0.0915931187800707	0.027132935806777	0.151480650530573	0.527705481568921	0.60915278363442	0.00447127184591185	0.153942394109864	0.669949251825205	0.00506233645598507	0.0632634878906077	0.456398370277064	0.434127902603551	0.627606959188095	0.301019576497218	0.274653078368941	0.274762382801783	0.0607110790578909	0.551029158597338	0.485867249233631	0.0358819951063103	0.00666942710731275	0.311856164404009	0.116016180861682	0.306419759234214	0.160570254495051	0.263465303359688	0.417044462386407	0.432136023752042	0.462315392153154	0.193095280585263	0.206283734078933	0.486584184030149	0.614699091422356	0.22365644513529	0.360743885446625	0.264655928284951	0.412580551261356	0.18071458810124	0.110773856275636	0.620629796787037	0.352188854954633	0.33270462667276	0.303524977501634	0.00280587087995886	0.0497061248195676	0.0753821865569778	0.507003791945782	0.34057219602004	0.70753667002703	0.590649943315577	0.246413018708182	0.288086555043698	0.679197062212417	0.2733326993593	0.567196231063933	0.548077094110927	0.278395847081036	0.274005014504831	0.63993912784846	0.195739552282337	0.174643829427826	0.0917914680701738	0.513395755743829	0.316943709977696	0.0739563223430025	0.0705759589550208	0.149201860749094	0.000755672398334879	0.40049319325609	0.0842888979727322	0.409877155869211	0.0587350239566658	0.133959087198347	0.415805610179613	0.161739782469651	0.74822165447194	0.310418557094841	0.0592782791761204	0.37093181597985	0.104239761674324	0.00248057180807826	0.0501740164835539	0.0301921422413868	0.190457366822149	0.454066691624031	0.561309546712874	0.00614161771055137	0.166400471206427	0.640853558962416	0.00282781648420097	0.0614844595592794	0.366813196503595	0.476053209394515	0.671365730200617	0.255667699407013	0.329463697396066	0.235891891409194	0.128774087749582	0.56701026996228	0.30381984237305	0.100505263377854	0.113106464446908	0.32573047311472	0.182515162116711	0.477709882544306	0.263708861619693	0.27054648564182	0.394126629182467	0.416032949126475	0.376215961223009	0.171231510082915	0.156734182542365	0.403890893135037	0.631705118038319	0.181833432537578	0.225855244555938	0.22941034943217	0.403337370648965	0.240566720968775	0.119924318813525	0.424142525132256	0.259830682174422	0.237536372334611	0.393478356836874	0.0438236847229175	0.0179443668338589	0.159962135684695	0.597928094066356	0.357075778636839	0.618354077234989	0.421156466093054	0.232830963727605	0.516352048851491	0.702263839535878	0.18510561671518	0.527899690178368	0.42907468230858	0.278577962315816	0.215520347627094	0.599947676752582	0.157446131052015	0.13683959826775	0.159328669075174	0.564403428758764	0.331614355793929	0.070030976124179	0.183001436843122	0.20828124180984	0.151678226849303	0.311116518263265	0.372328048971724	0.220069613637085	0.139304329289141	0.22114025436065	0.406258953683556	0.137826731374094	0.689310421222417	0.172083729834096	0.0764375372056114	0.280482547378348	0.211216161384675	0.107831562762387	0.156642107067105	0.0496865078045688	0.261465769776087	0.159207583935827	0.474207678094164	0.0273256718169073	0.201669070155206	0.578943129078741	0.0327427156506662	0.0828686845517855	0.274396720334874	0.28586399569737	0.665454430038928	0.176998528014951	0.256969987868202	0.13196245286646	0.157428656239654	0.440229818072849	0.0748736647694533	0.142724554229923	0.0435133338461094	0.150694649822007	0.165925314980533	0.237543538789194	0.547749968881125	0.310963124552425	0.356490275836468	0.332017819132471	0.276459861334896	0.184070500185446	0.516760126291709	0.218305051823822	0.570790284736812	0.453555711856014	0.282382956411328	0.261828437696594	0.133813755910205	0.228505777386259	0.0912205377361209	0.302804634942128	0.133067763052096	0.347402735185449	0.418694502226477	0.0959500883419223	0.00750087336793502	0.260649281968832	0.530623528724396	0.143698493469559	0.596657238611668	0.47376070803963	0.222320067325927	0.382410358774863	0.6652403832997	0.492571400649642	0.315844539069359	0.480429070856756	0.146418352196218	0.32793681072836	0.242971041566622	0.00851432949848099	0.191858472191716	0.349221477487761	0.470671180239668	0.175618808393188	0.177099000932041	0.199948784149484	0.171910787900761	0.209253291970804	0.398748752725474	0.504839602325226	0.194031718767688	0.267670948515283	0.158916882376859	0.233375340124458	0.16382587853422	0.53642894357858	0.515386500556352	0.12298445354884	0.32819083628761	0.0747012054447327	0.00255562488861412	0.0710106933053223	0.0367163354486278	0.346595938404659	0.449381375109512	0.376548249859634	0.0809974420606107	0.302822641107997	0.415485206625209	0.06370646812125	0.0961640566915831	0.401691237665541	0.238131779532226	0.529767187895748	0.236868078940667	0.15676967713259	0.138260814877967	0.160263057517909	0.432940411217693	0.111216333331293	0.149822850430721	0.0568851009833195	0.230564276572839	0.226457302186339	0.238470995334537	0.421604850777083	0.331750706854467	0.437684054380391	0.387200424543762	0.212567644281912	0.164035576451422	0.488802789697915	0.245859157895462	0.555020795749762	0.453687575066531	0.32029398191406	0.293341744157383	0.135831622657881	0.241395078413836	0.157905407958883	0.319418832398189	0.124798190484943	0.281514774493749	0.274831666434669	0.100668760848035	0.00345091036186609	0.285622057241485	0.585093624547759	0.132298125447223	0.624260741838586	0.513571255441953	0.252397587820146	0.448005235066718	0.736205891007049	0.431531807743507	0.400544182846178	0.497140660705891	0.12156525942609	0.361078316784187	0.262395050240101	0.0747456943273637	0.202000675752311	0.336953894639039	0.550205992620332	0.205943542625078	0.179742526948484	0.1771720549334	0.170790020444625	0.248179849170347	0.440189441264944	0.48662593519077	0.181062031266026	0.281206565990356	0.15483040271178	0.216018698223164	0.176867363154276	0.544701292989735	0.523477835544252	0.135823161663305	0.354408565555852	0.0917184954949549	0.00619222184240569	0.0911744127105838	0.0250340791604369	0.252932123882035	0.402593844444117	0.312381703898886	0.0976294525639927	0.349396991604737	0.506208659457097	0.0728394135071706	0.0840610648100457	0.446418548454493	0.317230329279379	0.556403521740543	0.227031902936068	0.346320768003467	0.210335682482337	0.273866806893382	0.292681252485876	0.226209334813253	0.116734141593176	0.0015349183714707	0.12876987396399	0.28022118251048	0.291565523169326	0.319035695926088	0.255237092023655	0.151420728447257	0.0780092251525563	0.124053582475997	0.34295360508241	0.732248631144804	0.247126257745625	0.590406503716584	0.645100203888426	0.156223676463111	0.204682192910633	0.170199490761135	0.209713695829903	0.371824546026726	0.323011680922627	0.247331612230926	0.120483308513058	0.339616139058083	0.00398363981050261	0.0686162234950868	0.529667985276932	0.491119565396449	0.203426270734359	0.47646200572401	0.208310671799724	0.0528218117407247	0.474911094885043	0.252234350638169	0.348619450597898	0.510426770683511	0.305159315996221	0.157585966523197	0.491575958653093	0.335339752339024	0.0788147552333832	0.132916590848207	0.368660156806556	0.498190791586055	0.00157994060395779	0.203183067858518	0.409262183294313	0.114670531778897	0.00260777200302817	0.325240801111505	0.589914835581153	0.162282475801983	0.12701132478782	0.927656053559444	0.202243643069413	0.0831107234302603	0.349437605722091	0.277594667038061	0.186737309437079	0.123656833072928	0.300350651081415	0.0054661987867364	0.134859411114662	0.00154683879684302	0.508206649923768	0.0627387018020966	0.389074865269829	0.00640233983078689	0.29140322643682	0.275667649889733	0.141397295306348	0.308054000484365	0.166705083777043	0.181175038579854	0.3163382480381	0.140817438531722	0.335852609446014	0.180493191846678	0.214833603883782	0.299022385972603	0.226382637283648	0.145833138049762	0.0178905371190468	0.124010174061898	0.316026157335974	0.238175732971151	0.364473730059146	0.341344738841781	0.142324376202527	0.16028252773015	0.0428313740634463	0.344958671320115	0.655844013840901	0.158568055585032	0.56597472139859	0.604665384536768	0.139221712370913	0.149042472990767	0.199572731341208	0.229835948886911	0.405368232102032	0.277291572902286	0.23402450328174	0.0942038118111563	0.319762324735636	0.00119187025366496	0.0727174366816047	0.617069499800708	0.453011453948093	0.157631617335399	0.570157861234746	0.200874918040733	0.0281858142679151	0.464423238730163	0.288892307483523	0.287258526988285	0.525982613912917	0.279615046650898	0.151040546032717	0.487967963808344	0.305428619290933	0.0545386206946507	0.17086549048131	0.242813621208731	0.633766297262182	0.00153700839260862	0.203789967541187	0.500683419280461	0.0639016444541401	0.0745855946964319	0.458905738492843	0.810100904052437	0.123138164841066	0.114971032716274	0.813100127331	0.191104216255192	0.0816794296538892	0.442356374014295	0.289728425610554	0.148759486010725	0.132837503779153	0.233968492729193	0.0446626791559811	0.152016614459448	0.0123226575845747	0.389458516627123	0.0945556431709439	0.476826799514696	0.0547486465706582	0.378888939557602	0.417332842716542	0.141326716931229	0.287472804449409	0.113921156637272	0.00148196974749867	0.343253317222991	0.103784895238468	0.398686227271957	0.069765025312608	0.305662541239335	0.361113619235165	0.243053969662257	0.000995300660081622	0.0414196904667463	0.0636242945944199	0.312024310868658	0.0183816859639519	0.343140168286775	0.291030762308006	0.336496354162734	0.215586435344939	0.185244225853935	0.36073818694765	0.466038284273509	0.172433939715811	0.719824072761458	0.49716379069698	0.134955039497173	0.263394593708864	0.17382382218203	0.309146161720875	0.326172532076417	0.23513694800552	0.220362645572705	0.119824368914991	0.480223133611727	0.0245269784297862	0.0698518322957933	0.552571584658994	0.379872680878935	0.150666738892474	0.504509482782656	0.292107701369777	0.0444378013810055	0.510420556983968	0.349197471377105	0.191484310588124	0.543710989341339	0.263410389215905	0.0863114206569687	0.379852188629642	0.31865997261781	0.092196652949959	0.16734945429775	0.257887044237741	0.477897379559571	0.0434236856441829	0.173954337666237	0.389109409133681	0.0538096075002371	0.152652233365358	0.271357760690795	0.541673942998342	0.28422098712545	0.200915770178003	0.744184938403598	0.179195401354726	0.0892285753561211	0.33978193260345	0.398186934331751	0.178761525568921	0.0602410783371091	0.275495610999885	0.0834141309663837	0.115422061672085	0.0259953756002572	0.396636970387631	0.103987080454853	0.401284012397567	0.0410234896528669	0.365861929224126	0.000785152920912211	0.157563843822629	0.273913133898857	0.163033101306922	0.138033316920549	0.20997809715274	0.184276143607275	0.343789353173683	0.161865599312079	0.272220222132233	0.214840129322312	0.188115608336115	0.134511238851166	0.0421684933679493	0.0927264431707223	0.261620101798724	0.195364055334348	0.310351761628093	0.251427970781242	0.325692349968827	0.253362211646084	0.211530472394941	0.26208906745177	0.54731139029818	0.0996775939118297	0.458886403372297	0.536276193529055	0.147190541126926	0.19502048334426	0.114396892055086	0.257767211771859	0.291591811035319	0.20040216908843	0.269019510686127	0.205294204535627	0.361198832389692	0.00293401629773669	0.0381399122116927	0.548144936928166	0.372991734808143	0.179930258120921	0.515091437868201	0.238915391174141	0.0297812764139322	0.488487815636213	0.409435785270362	0.359144035979722	0.485489032521722	0.285508182826516	0.0869077911129895	0.426939833020652	0.243176649076115	0.0814433935774012	0.178387600000386	0.20576459553709	0.454024455987688	0.140636263535384	0.215486487947457	0.50716846734467	0.168313312740221	0.182741727247809	0.40047910575569	0.587411790595761	0.177187080418459	0.196410681902498	0.559052189970098	0.236623001023087	0.0300446456719021	0.314080297566821	0.324979083012002	0.181035053960719	0.1566680001928	0.346309367870952	0.0784373853314077	0.103884651316104	0.0275942850420161	0.382036118454406	0.24374642468128	0.325909592018904	0.0439333261984778	0.370581287193421	0.365491593239478	0.16332212780226	0.284581964393321	0.241881947089437	0.208072202030837	0.429961704636382	0.218770616290411	0.371808044676915	0.0821574659264913	0.374410309296887	0.206457120205596	0.0905236444767442	0.235197995504064	0.000844452962380619	0.0928217272006983	0.420272714440703	0.273926636309925	0.417277720334233	0.436795891155417	0.424893996922579	0.340007572193217	0.215577580723593	0.260118644043307	0.574045052012006	0.117648216818285	0.307227358911197	0.513944560319005	0.180681508789248	0.273889886316368	0.145965641392932	0.248758491968122	0.390863540380609	0.279600794753888	0.130018222956252	0.266852929072603	0.489163391383128	0.00122470395336465	0.00805802881982034	0.452108827615117	0.332798035964349	0.110273747956172	0.529413891239055	0.194713066678109	0.00717928578645329	0.423647516972419	0.456396476432986	0.331828572938012	0.438334056096674	0.12506167470388	0.036400622046304	0.49731894192846	0.247674263929207	0.0889878144943205	0.248161499655233	0.0718453406711006	0.507486551881768	0.189820097725583	0.261205671710362	0.525167261216918	0.0903404153396119	0.234470506657171	0.499645126335633	0.987046858276987	0.180068142841324	0.137474042035034	0.303179983543338	0.0946250395937141	0.0127215938986762	0.244964857266025	0.4933348437371	0.145607359489213	0.151357577616356	0.602933832690428	0.007587286900145	0.00306609820657504	0.0192239218433568	0.271585876401345	0.220059170564446	0.351159199322657	0.0611050298592177	0.345871521685513	0.371830322848267	0.165485250058892	0.319002441850594	0.265018381023061	0.039457967902823	0.379915740754636	0.177197023754034	0.619862949793156	0.112436495759171	0.117207226063073	0.564405414587598	0.0392555855591797	0.25551260012077	0.0012492040888201	0.0780405983091993	0.673437338592352	0.248108690034369	0.318937093605608	0.476596890571136	0.477212335735189	0.569921018793679	0.000972963463590119	0.506432041886443	0.705655261536905	0.117541674803838	0.361394104259168	0.68022479208063	0.143679843798452	0.00106264590232926	0.0799339885978765	0.39271720253676	0.404245795980147	0.425978480388082	0.0595632328167966	0.273772127201595	0.156662793100395	0.00277978429676164	0.0158929671329023	0.498768431349484	0.34402537375352	0.179361686494186	0.629160228232606	0.159416630180436	0.001149055998743	0.52851605749931	0.578469326899699	0.330533600771403	0.650478113679556	0.40081456979959	0.0011688628500278	0.580608384313611	0.203856857931046	0.0823747622387852	0.246704030973037	0.00130021970339934	0.311699909500773	0.247906437320983	0.0485854406076446	0.756343104463674	0.087680785325691	0.331004303986826	0.698847041789739	0.0277912381575888	0.293712014548437	0.0576923342248265	0.119690589008375	0.365981577212055	0.00167564997182792	0.151900308150377	0.919835781309421	0.320475102237482	0.259337701899602	0.530995096003715	0.134405565666477	0.00130690878266304	0.0342868373399439	0.0681864659577349	0.204564793097075	0.282352752707992	0.00121145652213674	0.863039630249026	0.659392089389667	0.134880431801247	0.41311142129057	0.515097322970971	0.193172192819393	0.430462392273895	0.162826841537015	0.370069904807228	0.0491787215211855	0.45263993881368	0.198589343213383	0.0017613470143146	0.121058195363979	0.000958179868685725	0.0257070233782781	0.525898516798368	0.207061035613485	0.363173800381119	0.698649535768406	0.416432490596818	0.434055990474654	0.13769807903844	0.197690412427212	0.617962524675416	0.0804857480598286	0.494307104374809	0.342574158848652	0.301839501755248	0.244567130314903	0.0951173120514717	0.238424641275788	0.306258548433336	0.160745722584403	0.00133116118527695	0.194170415619796	0.285538201228135	0.0531172714347953	0.00225475261154979	0.517702995893166	0.112815125401837	0.102738560629973	0.496660003172931	0.00182696080837064	0.00133768490091533	0.455994048247364	0.520046084093308	0.408450218997856	0.375550366419921	0.347050293076723	0.0447269543307513	0.211716190908928	0.293942352250815	0.0735575988440995	0.24987199855699	0.00175586113035343	0.625978105528042	0.00179608785031221	0.349284975603228	0.564426435559475	0.000977794827445216	0.219633711373469	0.456375399115694	0.00262322241493293	0.00110797109466406	0.109298552984129	0.385759629051538	0.203083582246744	0.00108580885894486	0.109605495261242	0.588586453014793	0.185853153009584	0.256691261344575	0.434608494133372	0.1089848236782	0.00169301207260196	0.0120313435813554	0.0617478990052469	0.150609000576835	0.432967891196323	0.0818902479167339	0.388976193942771	0.00120385704594488	0.128541745216924	0.453352078139312	0.550946377949838	0.131161440388278	0.514822342939945	0.200898949083855	0.26008938202055	0.109274733679054	0.569282453839491	0.361230518473899	0.0395301252319919	0.0358789818481754	0.0149571033846537	0.0479463898402517	0.392408844180556	0.23948745584161	0.300060367112417	0.593093501802641	0.41692882546537	0.407757427026149	0.279329737807347	0.244467108207028	0.822060496328373	0.129732647590632	0.552054280179722	0.438637313232273	0.272787950100536	0.335759091462294	0.0217164439583571	0.225651160103205	0.373874492395818	0.348751876042068	0.1347373490534	0.183545863941376	0.338615105841225	0.0225519207044667	0.00399201790943155	0.520182459250373	0.0317299565971461	0.200135155268244	0.512982663342096	0.052267669756223	0.00104538122234923	0.296202170254686	0.405005981603676	0.148494221064299	0.413998763656828	0.374090695050428	0.194877982891841	0.438011030615485	0.222936162180742	0.0207369453200005	0.361802347029129	0.0469976510521515	0.46135422335069	0.310103559209781	0.388325302245366	0.483950424344124	0.0665651771174673	0.286608474471558	0.692281466897307	0.189483242860559	0.127620905861862	0.0845550366887353	0.593664068463382	0.106874378897536	0.00244699043094941	0.377999778796079	0.67886866178891	0.179278082300322	0.0887623012403902	0.389461830788608	0.0904379983658283	0.0981054307556668	0.0182389755982935	0.168988442452216	0.338381866969815	0.389525078392449	0.0275623781587666	0.325791353589616	0.547079379632923	0.131676578440826	0.429068483593816	0.157392776438312	0.056491137033402	0.355918898271439	0.174747104698124	0.224203378589053	0.0705096280325847	0.429662161382196	0.0929493271902195	0.00470383232598366	0.248433513200309	0.0567046345992738	0.0815440791479346	0.519663364975652	0.179958504630508	0.386295506643171	0.37331926399619	0.366590022558953	0.167994771513576	0.148832290305245	0.38953700022171	0.69211116231127	0.0334045676547637	0.31992102092594	0.698271323364162	0.0985736016840785	0.203173162524964	0.106051473552414	0.203709551535589	0.445240584894364	0.224882141601654	0.159098306828374	0.22234958725255	0.601633000944906	0.00158436879873484	0.0415871786547405	0.571776779471099	0.296435674174642	0.153611650207136	0.353569781975472	0.11919974068394	0.000982596510209217	0.646495968703269	0.165515253249094	0.553997804229084	0.275097292551812	0.25084295621939	0.0020460827601463	0.486803405545225	0.094228435242574	0.00208762109133069	0.201402288518051	0.286111136681599	0.32495839325603	0.123329099783345	0.00131740075426011	0.536967670035792	0.0641089920412634	0.253447436067297	0.552394999734657	0.675807322400017	0.0187338442122073	0.20968456946035	0.680210386068588	0.149764953849863	0.014881661191132	0.222558137249716	0.401160169701134	0.247570628507771	0.0966730803880255	0.471929071381823	0.00196810362235831	0.157245352400918	0.0239110488339073	0.48751648019303	0.225916539037892	0.307285039818527	0.0418442069413347	0.508416754517609	0.276438389990756	0.200768057977593	0.383166522054536	0.0638233754036951	0.162275140000733	0.297289643842652	0.142987685723182	0.250233495211475	0.155756005177253	0.374155017776117	0.186766850033944	0.111571873850775	0.208286919527061	0.0602476148438671	0.181516053928604	0.442906890374783	0.200280224164977	0.347704548581901	0.319658756414921	0.366828124518598	0.274224643687661	0.154534755306978	0.298096614185602	0.534196558112653	0.0351067553399253	0.39264965704806	0.529028769241156	0.0593137190454616	0.207749214594515	0.198805004533245	0.252975922867657	0.393727137384808	0.248069144946068	0.195898912523231	0.291857449681207	0.406559284308739	0.00981826484403809	0.0379344876438336	0.397751630754922	0.337831775298559	0.182597382649978	0.419095497428072	0.196164567987551	0.0567790951975734	0.61066233073187	0.327667413384394	0.450891528707307	0.366895768598286	0.236424195483651	0.0938535756211819	0.416836804303244	0.186303212573757	0.0359644165520266	0.170649654274474	0.248157052198317	0.40228713034569	0.0949635531901379	0.147987160734631	0.42213361911517	0.132478946002648	0.184788147624347	0.470495820596128	0.549009434449984	0.124223795147365	0.156149088981829	0.657659324010068	0.170895832834582	0.0269775468458992	0.246026429573909	0.284122425324273	0.214982705042693	0.109703653873703	0.443012280685907	0.0902229657272301	0.108495937622677	0.0164723802091247	0.401298886265885	0.333859221270833	0.324425873575388	0.0629764625076678	0.427658470786963	0.390335608823514	0.180930798470185	0.296207257848445	0.168523470340395	0.223701773046589	0.406839365096629	0.19219131314361	0.15038128053547	0.167081107638422	0.433095281922914	0.149365160792979	0.128453592848522	0.26881127712567	0.0647753345467289	0.137223947720951	0.54828550243588	0.171130971788483	0.293842482997909	0.430326703309847	0.381973567388629	0.155557493852456	0.239655347395312	0.239961179042528	0.489314425914261	0.0307912787700102	0.332657089068112	0.50397690388417	0.0979738343927463	0.175494815845164	0.250175772554416	0.294576772628397	0.479918867416849	0.272221801596336	0.238587314924336	0.225507991537751	0.269257878237101	0.00624770575283287	0.0308405345654822	0.512329729362268	0.448714077093373	0.18780597466426	0.299961533051957	0.181260922462512	0.0330890764876822	0.630037621889089	0.256927108022146	0.486172516314452	0.348769693087464	0.242181337224129	0.0740694119946397	0.471632468800567	0.188139912154698	0.00472165930200366	0.108649812502049	0.316088559003165	0.294363994863718	0.0766729643498143	0.160020607473279	0.212042868298081	0.187535863834236	0.201426319775696	0.342289678961029	0.570004306455169	0.0647449090942029	0.194348536524746	0.635042152467502	0.123473008033827	0.0468727311072754	0.254241957430439	0.340721596885705	0.308874000499656	0.0942760467378452	0.367990160729106	0.0699877151971174	0.143455853109357	0.0813366782150698	0.42703739105627	0.229860918582514	0.257170731634473	0.0420718694342842	0.512934206362014	0.25466763181688	0.169560212448651	0.113128981043217	0.201158189646677	0.109026804282093	0.573539645658907	0.166871132478126	0.274138633477337	0.12212634331966	0.50680466046298	0.175653487850345	0.114159375639132	0.21369535272582	0.037174882889551	0.0891606275438855	0.470718260772863	0.185228366682407	0.380721203471004	0.426543231722055	0.293359720008368	0.25609818459013	0.168111877508528	0.374562868969104	0.704267535930189	0.118325707253089	0.247908976971838	0.598856024711412	0.0981323672184855	0.178974560240174	0.102789527989827	0.131348462089448	0.467570368915627	0.217051019973566	0.149733499301873	0.254807822835744	0.503290827972213	0.0163457023701404	0.0414515252227552	0.510897853038424	0.338017101524214	0.119304378039948	0.42552800780507	0.130505341719932	0.0193739655808339	0.562662553152447	0.247350239338309	0.492761807615835	0.391374261252143	0.198392568436573	0.0162502697964403	0.488145867064974	0.210278893435338	0.0256409388558952	0.215544399104873	0.080089127861538	0.372695335139561	0.161732741571455	0.269033348712223	0.55154737821311	0.149063411643389	0.250312551266461	0.538027985215539	0.547501955837914	0.15156298416135	0.17446035360297	0.581925406270511	0.179734141782949	0.00861113395227542	0.227862206024279	0.625773980598047	0.218005855986043	0.0661144920585982	0.494917237951267	0.057278702208538	0.0980552839018099	0.0270042838026307	0.416234979250013	0.197999564766234	0.324427096190847	0.0532132520004271	0.375351148352749	0.333738876419568	0.256666232461071	0.375100593966291	0.182358366054748	0.121687777915411	0.42965066893255	0.163642506670277	0.209798789421235	0.214207538459841	0.235657671043409	0.32950507713313	0.218926889790593	0.00444695695226609	0.0521869229597853	0.0822347075443373	0.379590968023232	0.327902695277206	0.542495401185743	0.2824293453079	0.31685937677396	0.0641294397861075	0.141575161152725	0.270649204476091	0.472794209986893	0.00142629688666763	0.214938322322209	0.518485676528854	0.288355522717647	0.00100379381180881	0.245581651660859	0.217560884442072	0.244504844060059	0.214656552977175	0.29784706583004	0.139976831979331	0.328726293827855	0.0904166764608771	0.025919805665298	0.28598882078605	0.362722309205969	0.201085559263845	0.573529991066008	0.458089391847904	0.231001723835129	0.471655099972788	0.681580038871128	0.551274635061495	0.422070769625329	0.486657305980633	0.00315537319791102	0.26132375788642	0.398885092507439	0.000917149941609643	0.179328773562706	0.429077331289057	0.316873955049735	0.119353429504289	0.13841142577409	0.18104174245628	0.201434459872403	0.18088154874209	0.374565692731197	0.292198785686191	0.0740670529732859	0.283704024487099	0.466580376366821	0.15790528546691	0.0913434840676244	0.610289375876398	0.664246960640713	0.165779777769882	0.16905894575764	0.174606417868952	0.00472083790697874	0.263322171969659	0.0895636018518893	0.226139174409617	0.381013651791715	0.286196167450824	0.00523170253141732	0.303895773120745	0.203230814131889	0.11268135286645	0.0531335870434966	0.184278245276163	0.0845301738930939	0.540668008911672	0.417177713407036	0.094112053489864	0.311470706941484	0.274411665945138	0.536432965837081	0.21515895548735	0.0216152453690962	0.00206168447966166	0.00192619890876917	0.441059299605422	0.336805713349844	0.491002212262551	0.318651197428315	0.344254619669664	0.118054781308406	0.00196270582603432	0.2344278216271	0.580554334857632	0.0010568728057667	0.0370571185437372	0.55612003568526	0.246398243415673	0.0570997741069274	0.152745982860688	0.148256901615907	0.150798832977843	0.222910417606717	0.406046224824674	0.103355823908157	0.279731888829447	0.0866079628949449	0.00575776182022451	0.503759994972414	0.265954415825985	0.150370292924293	0.626197816716804	0.689014337751661	0.142848093462324	0.337765209436099	0.460066467054129	0.708331043598026	0.470178205277636	0.670566496271249	0.0251867527567432	0.253054880852694	0.469846483089756	0.0383276341723847	0.0961731810098184	0.418793901084681	0.35887552279901	0.0238203531909135	0.213857819331248	0.0450726260621543	0.00109906884007072	0.143165835868044	0.510831013719868	0.00105165567598301	0.0471079905598795	0.384973693772169	0.401210568039537	0.237687866405031	0.00161705821231374	0.536391177101575	0.823635094766401	0.230563688727132	0.167136835044687	0.0659886927392635	0.00471704886734605	0.355398618534378	0.151094433520327	0.00847740262079638	0.65072770432858	0.0812624140230951	0.0351823631286521	0.407821167385221	0.0588308461106725	0.00164972987702758	0.0433008236248076	0.095352967680344	0.218021754535148	0.533330828775494	0.666059175401661	0.520983419449156	0.289834342248555	0.0131069866691333	0.534534288870187	0.367276977892142	0.0404499991700754	0.225159301019125	0.443486118893004	0.0689937084262645	0.657071289389199	0.397207086054477	0.175597287334374	0.305573514725803	0.341046130959321	0.0264684127019518	0.100546832631794	0.442109535189411	0.38930763004844	0.432930601803227	0.216633463550497	0.183964378187474	0.224389913870717	0.112410156693552	0.109404317549104	0.0666989770429287	0.384420392530213	0.0506648197695167	0.193945468318091	0.315870662316352	0.144598735270292	0.00972507128868886	0.457929745638249	0.441317456573103	0.27929734458583	0.464154786006898	0.762060584266584	0.264841117099516	0.44545173618927	0.924789168453596	0.137718462384074	0.683211885084513	0.40654035298725	0.236797788755964	0.243000939512999	0.68392026554667	0.126632711666436	0.104088258113509	0.253260780857302	0.566779501177439	0.206070611793295	0.0627468322911379	0.144289778781593	0.326186978749331	0.0430373872902778	0.0990287112679219	0.247672940719998	0.420600168019615	0.0895777331434219	0.102782707324937	0.728662987491013	0.116398123557516	0.408205119796232	0.18183819419523	0.0824606138103187	0.208556587415707	0.242196627935803	0.0608644884097562	0.255037247620471	0.0191381941950333	0.061590473956399	0.432508956166767	0.634136197569447	0.0111216819046457	0.396448462015772	0.691865783993707	0.00472330216687196	0.0604723991317652	0.481124731406422	0.757270113555696	0.559150648347564	0.0425691956298376	0.260556110893604	0.153351913883498	0.376450955359254	0.195609349693254	0.153283755069981	0.219327416466346	0.0656297927709695	0.152782839433741	0.479988503902894	0.174772232540836	0.358667575965173	0.345524420131506	0.407212180367881	0.257390483357246	0.172842403314823	0.296014998656149	0.579919664952604	0.0551717076514676	0.39012652330369	0.537874100969887	0.0919944337043121	0.207798603207539	0.177383716146974	0.259532212890817	0.434423992400165	0.278983969377301	0.191733715534607	0.258241160990265	0.441653859543355	0.0114868341879079	0.0356217325494841	0.446055068477017	0.335371886190689	0.207256956762234	0.424965375808633	0.187319903008847	0.0410629808346751	0.533292146086581	0.264104012151225	0.46829660778784	0.38731967305889	0.295265255509998	0.0823435217790155	0.426805989823796	0.236604215161532	0.0429973276377766	0.163347162854617	0.240354136104394	0.402122012956439	0.104045438250628	0.150026763819512	0.451490104802037	0.153166197419333	0.187611086136739	0.511094490264251	0.551340558894096	0.132238624190694	0.158756608961887	0.625735870738956	0.166307501311815	0.0243787849605079	0.263807046767685	0.307155565531766	0.230335026708401	0.106859159421451	0.413236206905956	0.0773954313828937	0.112938198914385	0.0204682235358158	0.394095314276679	0.318316379952257	0.318800792629566	0.053874846531425	0.417274659976496	0.376098493832221	0.157565407995838	0.308609863594967	0.17912104062975	0.223373988235007	0.364078563028097	0.195953618068616	0.225280839444026	0.177756066444467	0.175365912777901	0.398637468430055	0.223282459187551	0.116354553301129	0.0570038744338562	0.151879151107775	0.263397629868214	0.315927635762247	0.494047528209914	0.310822498934337	0.260246715938738	0.219336237032985	0.222246976000749	0.24889929271672	0.514200553846142	0.173057884507555	0.451687613368192	0.48099066563833	0.234100742481187	0.118459977477289	0.218953637472346	0.239073029440645	0.261710632796914	0.346829447660508	0.22114194824901	0.175308039291812	0.359039342486995	0.0661078260983409	0.0199426973600212	0.323818526214246	0.400184136716968	0.219071819714606	0.675115851462954	0.403658139407355	0.146209624436444	0.515066817692403	0.635474371299411	0.431750470474885	0.413029702736205	0.374759921728545	0.0951056714600859	0.326416167609037	0.338084772083633	0.0540275426293879	0.174287961498965	0.319199149672119	0.405568978409485	0.190810171725996	0.143820476598394	0.223391906315429	0.154790071733064	0.177655112769294	0.393329016201476	0.409343160688367	0.153642371358402	0.216223315817833	0.504226259371122	0.204854958152717	0.116820660795857	0.491204338288749	0.471294645899847	0.152550384830224	0.147504172504153	0.176300910289844	0.045848617762285	0.187308572403322	0.0459005769992616	0.257862210685393	0.288642145171735	0.39588427042112	0.0590420186753927	0.341162017138778	0.362312538998201	0.0976083199159471	0.119791898870661	0.244197480551428	0.239295349398002	0.526620859524944	0.3379197535759	0.280021162030268	0.138054213527511	0.355244959468258	0.188939975233975	0.130387594502422	0.204188671543259	0.0439460569278553	0.158002261354168	0.458049044723275	0.216080322918471	0.326972462949023	0.322495950923147	0.412364160657161	0.266653094067367	0.171844349289533	0.328064356369104	0.576458773685028	0.0923641614878576	0.409191213542108	0.558146747855293	0.109063461801161	0.212042725458269	0.17561850914681	0.228351041125787	0.410374915773901	0.281768768131517	0.195422568594118	0.249559248782854	0.469906122706481	0.0133010618287763	0.0387339484798479	0.496155302846439	0.318820140691689	0.184797970726572	0.446380044411977	0.171764227562786	0.0376054005630694	0.542735607328019	0.275312751187847	0.439126743386355	0.370836553554193	0.284601826442956	0.0707802798004534	0.454727570685284	0.2675273391651	0.0370173078045397	0.167794930692166	0.231596960737139	0.419953579870128	0.111523022550539	0.12970612531751	0.465587300717343	0.144475506653406	0.210186237635567	0.510067031965884	0.565704370135219	0.144126806283901	0.14464118084631	0.601708041352491	0.176203425304598	0.0254103760871623	0.273058294596345	0.331913338150236	0.194882963168023	0.115648811339486	0.389840781763829	0.0715029071794091	0.111403727981686	0.0202687682026645	0.427490529289361	0.295096087748499	0.338818790667474	0.0486702166110028	0.408777086504628	0.371571322518063	0.15670280337322	0.297447609524381	0.180750418604907	0.222548239826352	0.368100091144756	0.199909513176634	0.451488135181452	0.177871241963911	0.0248904121784957	0.473017079444353	0.110167236422622	0.0832794170773333	0.240240696967303	0.391264536199986	0.0795931790528915	0.498248001840031	0.368464602311409	0.257665552898271	0.435596901875421	0.515471656720185	0.0676615999643847	0.105249810702061	0.372279093096664	0.485103569677745	0.351952387846082	0.249333388579009	0.228756061395765	0.112934194603783	0.00175794318704188	0.149399460106221	0.105528980210128	0.394610987388836	0.0410361079767589	0.219511651619933	0.308945462534853	0.119994376478635	0.00433093832254416	0.418452267379337	0.528723951698685	0.162152768672886	0.494756644631979	0.78597029354326	0.172844102250593	0.680050034681699	0.78122512575738	0.136248588640215	0.668453445267473	0.389415401408806	0.318496041420215	0.402367758153031	0.562509763001805	0.147519952397281	0.00204731348614775	0.256272396135968	0.68516840117326	0.331879110558172	0.0895006042695468	0.044176233432815	0.348554157267372	0.0641642878981532	0.0973853096205972	0.208974539385082	0.279616473080392	0.0326868806442391	0.0914078403510891	0.658859350920728	0.019965641437826	0.369960745881666	0.143162447400063	0.0599872327198851	0.320831621508316	0.276173345336402	0.000938171377618831	0.331921296496911	0.018486982047361	0.127682287085161	0.357376042599077	0.624889092463946	0.0168716621436455	0.333932120733568	0.792559341022254	0.00189861859102838	0.025982114656893	0.487419414221394	0.768785395407466	0.757778140842352	0.0769694922115041	0.339974935367049	0.14580049223027	0.331796184685527	0.24277824699926	0.161745047253303	0.15457904948191	0.0371761701159888	0.121507255115133	0.363528625928828	0.254797620093092	0.275430048420496	0.291290468091312	0.381421527712294	0.29967948379868	0.201698055735826	0.291297614874157	0.569355427157373	0.1104902086545	0.433862942285629	0.548214228252923	0.150220880933509	0.196261426240046	0.161023524633881	0.243911818974582	0.376400646933803	0.276649257635766	0.194316119947024	0.260492668245688	0.40444884637242	0.0186944491573875	0.0331340276979052	0.476273542871281	0.338988955043593	0.182130729623353	0.522663813582359	0.202181494664882	0.0359199943217699	0.483162797915485	0.34075182719704	0.367755256953117	0.447597892166574	0.269283388287105	0.0873930762657025	0.441126467898751	0.286655026394988	0.0472570302076719	0.176554864535798	0.196090976563008	0.45227485978928	0.13488027468655	0.189988852092386	0.475765195158467	0.159624239260591	0.192652236582885	0.451230676473056	0.491954198704845	0.147079215759224	0.14826830445474	0.541568742971496	0.205249486762211	0.0307535444763287	0.289913981753757	0.406952376082081	0.19354874585128	0.133416805103038	0.40910021857964	0.0788898313930546	0.104212405661088	0.0195117491893951	0.409347982277488	0.317708740927148	0.352894987109359	0.0539371167302238	0.385565041640621	0.401556704789317	0.156483792830924	0.301309742031944	0.220502861125666	0.218059571698427	0.443008853959078	0.204608154686664	0.363942549777032	0.134678643462808	0.388766741984394	0.260936858010331	0.128520266779248	0.171435388908562	0.0242210130269278	0.104352433525805	0.415572867473437	0.267676012687166	0.330327907345177	0.34968832001454	0.390080010177193	0.303086020822403	0.225658692092043	0.30319775116879	0.572866562357434	0.122349146942111	0.412789225630227	0.486360838668182	0.169602614227182	0.214815081086176	0.136904178199254	0.250929566235564	0.370337695844768	0.294791986451779	0.155173303558864	0.277489089488365	0.422908819275217	0.0243512622211797	0.0175971202641859	0.45907013104127	0.310945990707689	0.158181160367782	0.509843388095361	0.15523659090364	0.0208746981667989	0.46025339580789	0.345792865718937	0.353689126948958	0.450331178414763	0.261977333853913	0.0554846783617192	0.437809150571605	0.284194310175706	0.045370177456326	0.215940745696629	0.120088555635792	0.443986679183597	0.167859964544394	0.203757890966864	0.476749743414444	0.158247252017679	0.221268232462926	0.444625662862475	0.477687009957307	0.168376463588458	0.144018053513997	0.491602161934715	0.213338065875957	0.019186278362792	0.2902960073313	0.460307007430294	0.179974519556356	0.131462331357389	0.420798867441594	0.0870441464997903	0.0708059510744704	0.0177276008385549	0.35844080718702	0.277510724630546	0.354641814286186	0.0497481061451471	0.358681732052748	0.364981422326284	0.166960438171249	0.301367204659394	0.221053974258208	0.162079889331487	0.455198614953879	0.207201297335403	0.350663024496034	0.128724118273941	0.410586396262328	0.239775722973763	0.0641500866464846	0.181211162726469	0.00998646687554196	0.086910666738348	0.453000241535857	0.256860002426406	0.340964615018998	0.406430646015365	0.39264413731914	0.337857072495094	0.248480486219807	0.32635116445957	0.577205360141872	0.134776643816536	0.387414129515625	0.443256600573764	0.186772681400703	0.229583101063297	0.115022618235058	0.237051333657854	0.386692969700741	0.268143158418667	0.108683430658029	0.26528556486637	0.406449360285032	0.0290218657061396	0.00670403129021203	0.475642325769888	0.31731445056476	0.162664193461628	0.481424075874822	0.15606559083576	0.0116571620831117	0.47684108540269	0.365136221621063	0.353339245257452	0.41613060592662	0.274034871048866	0.0653074647958136	0.41154985190033	0.270725498176095	0.048494644372322	0.214432973720223	0.066027162842646	0.457188755837025	0.193130343638985	0.235904809512107	0.511740057557987	0.139675140926492	0.237191147526205	0.494077222545998	0.509454882577539	0.126619518721258	0.136415254107238	0.428770570784978	0.221296322232691	0.00910894238400268	0.328847768179465	0.512926832574155	0.199594224506261	0.155901401668517	0.448969188772404	0.08133455477511	0.0487909419739078	0.0122113124146136	0.297047707242395	0.255990684449645	0.371085921890006	0.0541774483417412	0.340855259566848	0.329079101367864	0.14765555009842	0.349637181673304	0.268746636314769	0.138207871268213	0.433319570190634	0.204825318504542	0.246121804881254	0.151390924698817	0.157567076975596	0.428502545186575	0.098466957081504	0.141999637085806	0.0418785750865912	0.154379662016379	0.21242094004155	0.244605210977306	0.507382600753117	0.337441980044691	0.394911323818184	0.394560008606151	0.25612917676994	0.180108009964108	0.48265956980498	0.226579293313792	0.568809820440441	0.462894853437489	0.298546435573087	0.271503432119308	0.168897316438438	0.229429324767121	0.101156100841306	0.306310402097461	0.142563341605229	0.305089809509706	0.396345939900597	0.095355562402592	0.00806699972472854	0.308909886566269	0.528517967542054	0.153704094802364	0.592033277163137	0.463790250561601	0.230837706215872	0.357099281733316	0.657677888685337	0.488049167278842	0.344985096336641	0.466534596681917	0.143909724093826	0.315751353916553	0.277200667133635	0.0393389393640464	0.186899452791778	0.329761143186811	0.471812721224854	0.178399296585403	0.166566368002472	0.214501996691519	0.162923283811443	0.206786856699863	0.397274501846771	0.45515319993094	0.163797225147444	0.27506782385425	0.153541217875744	0.20750666085087	0.171670499417284	0.540652490982451	0.510253802651769	0.133255458844964	0.304746087865497	0.0903939317686312	0.00263039626163166	0.0718757284403673	0.0331974498780988	0.31978531045394	0.429356232190921	0.350267427595229	0.0645948766426565	0.361699936858149	0.4313009619235	0.0778715474491447	0.0951947235551999	0.404228449205342	0.279890749188573	0.523316695568474	0.248851170779235	0.568539643806658	0.252378603072935	0.0265934999272491	0.541028999440961	0.364701179537185	0.0532578706551484	0.212026609731069	0.439302362079471	0.0694118114819635	0.6265175669867	0.360583065238567	0.187144911023642	0.315368820420039	0.356936180219063	0.0383502888584869	0.0846799350181676	0.444013513047086	0.416245881589051	0.404082637329873	0.244433103528235	0.190739354412395	0.19240051900037	0.0879892286424629	0.109788832031398	0.0718125736637578	0.37290689175243	0.0599362059279668	0.203690337606336	0.30892822858334	0.116405551683492	0.00676849458223822	0.518574466543127	0.438076275185061	0.217874548600581	0.488697744850001	0.703475097298728	0.247062258291447	0.478333616311163	0.862887634439084	0.100396718756445	0.692365150472935	0.377113122591982	0.230191538833017	0.259040786179612	0.640267059598351	0.14967992438683	0.082197582818441	0.24017301735738	0.591253903614335	0.224575862539101	0.0645158755711043	0.137864699683773	0.332424478093636	0.0477494900043535	0.0715094950651902	0.247666670214385	0.430129655542842	0.088671839100213	0.115813953547265	0.739246952852215	0.0889182366228191	0.410011107448788	0.172525922488865	0.0733751721851786	0.242354148454696	0.242720654932176	0.0344054438186902	0.311259803401264	0.0188219016675312	0.0924642779789636	0.431730554227945	0.687418465184359	0.0123523081479008	0.389919939452027	0.658245607212861	0.00845564432263778	0.0473533397586212	0.486857514892146	0.759593527142252	0.552875700416166	0.0566147929575812	0.312093462637894	0.179442737586113	0.264096169978391	0.281572155794052	0.188107201951628	0.134034071673816	0.0500871199620126	0.111149755354173	0.314680509320422	0.263149878724182	0.339350842672945	0.300743588243864	0.277328593555536	0.253430306063217	0.206590919151007	0.318948932643573	0.517724065909176	0.166587864027392	0.493789988917826	0.501281529128074	0.195313066881695	0.174028953916078	0.166490193449519	0.251862830424213	0.32209675313051	0.278522273221391	0.22050610185901	0.161781930035195	0.35948920408449	0.0306212246171368	0.0422725987710407	0.49745375469041	0.403180326835833	0.169543531431371	0.572027083524966	0.255131243901988	0.0640910759701873	0.490502086224606	0.417433799439997	0.378522154209719	0.403191744229087	0.278001687627282	0.11062932968504	0.449732828005449	0.318658891124286	0.0724008816870495	0.179014114528734	0.262986704399357	0.436153579524919	0.113469237419597	0.21100245120591	0.449663475837862	0.124008007425459	0.134412711251396	0.382584460800088	0.544951173334803	0.16293259335584	0.183635314576793	0.582402730633162	0.201203210711622	0.0659515463064755	0.371915692877678	0.369702435565962	0.204896066154632	0.140903455398249	0.318185101067606	0.0698365885756753	0.118974327965518	0.0296536950872091	0.424711377361289	0.212215311458781	0.346862493212552	0.0530705838742811	0.374689506213243	0.370619493522017	0.131531603802383	0.244781379196581	0.198800563416395	0.196397578003193	0.421777091308138	0.199118295302139	0.404227645989285	0.106991761078519	0.433855280998001	0.224961258988897	0.0390964785712339	0.176137391662963	0.00760282298932088	0.0678919303081467	0.494270663877717	0.257691792141204	0.328083362340634	0.465207943207739	0.424736911302218	0.389556534543538	0.205407947727464	0.343512653466227	0.581442768259474	0.134524882072699	0.345289128684381	0.431748136618879	0.210860441465694	0.232994667690036	0.104478477433802	0.244795358346382	0.412217323577867	0.264389888486869	0.0928204518418114	0.270364292177638	0.36739793431008	0.038342406511966	0.00752042438000057	0.467350247921986	0.309250098600363	0.161646064507495	0.475957181865957	0.118501766768525	0.00141527989781461	0.44930108460556	0.374840256512147	0.34509973270059	0.429138920623445	0.276932337230874	0.078587959522691	0.430941092734822	0.247033530135275	0.054116032040267	0.214368644678341	0.0313711662021149	0.433710622697456	0.20206779163023	0.246464211292678	0.510771845821282	0.125799713699309	0.225437052560065	0.490789222613058	0.396284237985218	0.134759092636398	0.124785948058873	0.422284130854321	0.191806814038439	0.0013134283080573	0.305511239471697	0.604296232021764	0.210083638930176	0.133219935110102	0.473078580607883	0.102947191559854	0.0443114467186406	0.0177566056238161	0.250709861752023	0.250807677439254	0.396775597804613	0.0491858291932864	0.362944947607107	0.31357091383045	0.138172287047154	0.373087832956032	0.311637934221934	0.119412066930962	0.420734604305949	0.188923667866413	0.367361986429883	0.161526020894198	0.273282021082223	0.322595881359381	0.196216836769604	0.113968024873254	0.042474236314069	0.0803099495117547	0.289805016601873	0.288681792855086	0.349487560571164	0.269189306418952	0.250163718756327	0.203711336128305	0.154730387466614	0.330367749315691	0.515532105296705	0.182335236067439	0.532678913519313	0.580554109717846	0.15379179572822	0.16994520224049	0.163140901382843	0.258989112140566	0.337102816592514	0.301481905215678	0.237589162242438	0.162602052292901	0.33238382842958	0.015544182749679	0.0586200411757289	0.533171061707406	0.413353784900058	0.187937898062983	0.527429481742681	0.228242405475188	0.0548822985997615	0.466515981415604	0.377238772908332	0.375450104447289	0.449001035688082	0.313118593686813	0.11973295627894	0.472725544621319	0.307700779503477	0.0765467235187113	0.167028885761652	0.297440839071154	0.460746139910959	0.0287963041612923	0.214172212240859	0.476196847391193	0.110001324877428	0.125965943307997	0.380250808102396	0.563633922224152	0.183613257812792	0.143114217932706	0.686411070059272	0.196073199853665	0.0711382877332351	0.35674443601176	0.355313936098171	0.21749988972761	0.132273596740891	0.288102692432635	0.0654309890186998	0.125149986028814	0.0177651341691595	0.415613978485423	0.152437104086682	0.354459282777827	0.044345581990428	0.330771290073282	0.330547753452586	0.140146241451872	0.234298817554996	0.168677543822181	0.152887183395424	0.378157506635399	0.179818695378642	0.279057044211135	0.169780232949027	0.183275087193935	0.372082651397081	0.205613956414742	0.123170544102453	0.0700727623840967	0.16391734712658	0.320752093359585	0.323814399119658	0.356595725628652	0.313953646670059	0.324543542894917	0.314036209056562	0.235654998663859	0.209152505575988	0.454395505325164	0.225277816077515	0.530826266244152	0.427511375240412	0.230923298866283	0.170326346097193	0.236880936727065	0.260721315283344	0.299608462250071	0.334350233769362	0.254964537720063	0.212258209569074	0.363340254194452	0.0562624987898785	0.0266792008837603	0.384340883107932	0.427290703205997	0.219232509150103	0.623841380554919	0.342380581826974	0.120852908256636	0.487107411794486	0.528265470038937	0.368848215151335	0.460605703688347	0.352886027789494	0.137742414918146	0.372037753031713	0.386245809076583	0.0883766647630308	0.151735344146265	0.249728494614378	0.465185612378368	0.164309649053865	0.170372367807353	0.290894303925556	0.148605721967045	0.126052017898307	0.386032757673281	0.445798742607214	0.198286308681558	0.177354637203083	0.461041073230198	0.21930414550131	0.0887266115344193	0.481433264851261	0.383845081363654	0.16598203423922	0.162806368370897	0.230879382461359	0.0719888818902985	0.123968926466274	0.0368808911058329	0.334523231405306	0.243207151588508	0.41681106441221	0.0562831529443494	0.342548819369622	0.418088776139176	0.091205908328987	0.16723503279077	0.228889782491969	0.255649197825019	0.451801236939847	0.271789696398786	0.61333756097932	0.251719577051521	0.00175080531616321	0.617459742450411	0.387779268503155	0.00466333071455346	0.238296103759825	0.37776623217296	0.0576305284337142	0.714958630327638	0.30143484097491	0.145674020163826	0.243002724234327	0.232972184289662	0.0338564227148002	0.071193631037144	0.472518865121823	0.431328047401782	0.439906124993024	0.285605939875548	0.0983946052712698	0.19797343588437	0.0837444119545782	0.0888088453108758	0.0497615519975917	0.342270928521978	0.00121858215432965	0.146475183838476	0.338536324393089	0.10640449189558	0.00615816907162564	0.615264380674221	0.441953108289051	0.186951554477778	0.47250262291079	0.64958296294163	0.249040011135368	0.373733188292745	0.80247661556064	0.103570317780677	0.779208272906595	0.32634625990668	0.236335233713097	0.123755900823567	0.722184317941476	0.184771676123923	0.0606294050509899	0.14596885646368	0.534195702882474	0.184423843098153	0.0490233243885617	0.122424963215548	0.367861804933472	0.0402140132233193	0.0016500335987928	0.223538222797589	0.470576294746513	0.126092914743486	0.0992633206047658	0.806597557108908	0.0652438907575094	0.395817152273482	0.148361838963063	0.0235479927613002	0.314268358777588	0.215001356068561	0.0141575254950453	0.270645246005224	0.0108322284267436	0.0670711705896554	0.453466048847198	0.783024144361608	0.0254259150735975	0.328866679905619	0.634658947111879	0.0130486688654862	0.0271146728567104	0.464161557367746	0.785846928432453	0.586823934421797	0.0909744819321486	0.249332441697697	0.16286263324377	0.200608255609123	0.362965557287214	0.222086917380001	0.120221599156626	0.0542339696776778	0.158082720491146	0.25278004249086	0.312860668200368	0.410064243510116	0.32549613257966	0.306680161325229	0.301503453094097	0.234663491465937	0.214550820044273	0.497048924400321	0.204739490204104	0.480478214416816	0.459982027072453	0.238436849619206	0.141623074663623	0.225219040635214	0.244934838135828	0.266642190859143	0.365252434676628	0.220516351719543	0.218026049090891	0.344485274961249	0.0554789544593992	0.0218151148231053	0.322123566876409	0.352494324817258	0.213147605290234	0.615614933780303	0.367653111415553	0.152035974271861	0.521477469855676	0.569829053322539	0.376564046524912	0.464295432756415	0.388762316201215	0.133158315959438	0.342178900596071	0.351466125274277	0.081282586190262	0.162583495389254	0.268035979680439	0.445187212189522	0.188010527440587	0.145094342585831	0.234588979125871	0.145022877230683	0.142860302104089	0.42514701743222	0.451859814264351	0.158901526973051	0.202265418839205	0.501447629344222	0.199966746197359	0.101114440496802	0.510559248910416	0.412391913388943	0.143982910426167	0.166401741494889	0.205265074251389	0.0536324282496705	0.167588356442659	0.0399699877726718	0.286442837045567	0.247872578699812	0.406245986595267	0.0622140607055469	0.344390351862894	0.390551750966753	0.0966296092279487	0.159079241885059	0.248125108711674	0.261627813618796	0.46454825520835	0.314885683118315	0.391469740470616	0.245245884539708	0.0776226043273157	0.588725787706146	0.410815755877267	0.0840673032751705	0.126530664897593	0.369619730228443	0.160473267067511	0.478911504153715	0.193653826473727	0.224108076917452	0.41044900208946	0.485204286066133	0.41019957874067	0.119798110579811	0.214143404648116	0.400420444839688	0.624399160503008	0.184070726081248	0.347823389208626	0.221509424140567	0.422179398286233	0.233994147503639	0.119998951246608	0.523194162084969	0.352374034460971	0.312939100189862	0.344102012513704	0.0983595556346465	0.0266587794607813	0.166045376738471	0.523654468728051	0.320570613809831	0.67587173082979	0.536326138550721	0.247083764260278	0.448424281357417	0.71916561128058	0.236359728440182	0.608221131913684	0.487471387965693	0.302294853950533	0.238737812687132	0.666510558775699	0.200810199063976	0.155244230127763	0.112969591225927	0.620623707101172	0.328329114566169	0.0937077754235073	0.138456735130039	0.134356222086646	0.0784964459439614	0.296925918278925	0.182829256071834	0.334897388297	0.130426687530958	0.204428641719387	0.410561055895329	0.118990744723744	0.68246210940062	0.238015660447509	0.0424165463736775	0.361551623166108	0.12588808612231	0.104934872271294	0.130536199406329	0.0376336426702544	0.16107925086095	0.368932498004067	0.500145142494493	0.0138844356503699	0.260412179163726	0.626822759833529	0.0258850523405011	0.0653752147091818	0.320937847765334	0.375713423925238	0.595502916124833	0.247515895096054	0.330622349477243	0.160742742347122	0.254379125186574	0.325271670908114	0.222065868790119	0.125657878191449	0.0318263082151019	0.110582222500307	0.303155974094293	0.270827383275523	0.341997382411423	0.292898864224777	0.161121803716906	0.206387017171712	0.156009478049896	0.321646391532076	0.569181241186699	0.200330266401736	0.539279862456033	0.609267657218602	0.164081949869499	0.152198636436613	0.159669907774397	0.228611115855725	0.384340189186103	0.33076908963379	0.239934093448165	0.139432457328119	0.307528981176444	0.00587093686278197	0.0626809604336444	0.575714937512492	0.478308221708006	0.177257351250045	0.533472400840618	0.198009628677452	0.0495132593908322	0.477897548279556	0.325665029812166	0.358642571200498	0.474105909738463	0.293061868233804	0.133498470048504	0.481080554376385	0.307444147441176	0.0721928945152632	0.155656747253393	0.27451882374797	0.525076308569061	0.00125729673489178	0.183293205108331	0.497628756929855	0.101727119393729	0.0995516242864468	0.409502909879077	0.599160825839979	0.157563557959399	0.125014794368308	0.78174096471217	0.207098593939229	0.0720118511109776	0.398291068581072	0.318396020587418	0.188253837276748	0.12151472042123	0.268917013226232	0.0469984078940526	0.133653763772568	0.00877342627679441	0.44372675932011	0.122256801805107	0.35993529856164	0.0378101137940793	0.352494344228982	0.332229363274053	0.137115903810404	0.260361113946774	0.146355848701935	0.159986139995966	0.377922169150434	0.176531869593769	0.359575880126559	0.192358169304894	0.135672633295926	0.50156293417232	0.354342769813141	0.100378292096456	0.115793942976189	0.314775023894234	0.200673715443883	0.435057669921568	0.230325186619035	0.281351227370977	0.408697429931276	0.434198786879851	0.349715169932645	0.14995924489801	0.215982599691286	0.336946552280045	0.632503936650055	0.195590874330883	0.283398963429823	0.227038181059349	0.359763127370746	0.224234252872911	0.142083289297896	0.448556358633839	0.331583310421271	0.269256103206517	0.32446721077996	0.071255156925681	0.0205404725268096	0.187220011671501	0.513550603165889	0.270778219812711	0.586738399105797	0.439446218149116	0.209223100375237	0.482516024229336	0.724063231258319	0.211282443284035	0.526986189048443	0.422623029211219	0.252867137043071	0.262372697870837	0.581132403715939	0.149441692867074	0.139176229991207	0.165646868485316	0.53942757527465	0.303963717484467	0.0976750850255662	0.183854023084898	0.155365845950231	0.117182053170714	0.297305446108989	0.313402843793058	0.27042527144774	0.126012447404003	0.276469983488778	0.359561939637968	0.107170435442562	0.623238933349678	0.263229789563711	0.0523217348218149	0.289267349551787	0.168208651898248	0.0921890312522224	0.13141029237133	0.0347482568732293	0.201926258725502	0.291658558808305	0.475064272529088	0.019459542571954	0.288349488135755	0.57055766888747	0.0521217007074103	0.10966446469069	0.249242161379471	0.359898704169256	0.62922725609257	0.24474114367826	0.220705724839572	0.213628179808187	0.229768066631536	0.350952127187074	0.215552692745374	0.010249911419756	0.052670015455838	0.0905599314289436	0.378104026001429	0.310192602095952	0.516241840453085	0.275034301588476	0.309341241449692	0.0922953819200105	0.15887863584256	0.25083639136775	0.483820329305375	0.00138426206239761	0.200536061197614	0.535908377570529	0.235641791481923	0.0421000520411437	0.209513785057246	0.201977169460492	0.228300526982032	0.231422373673048	0.286090771763142	0.16622651105472	0.31468228962337	0.088025072276648	0.021648774642378	0.34309337871369	0.356031414847428	0.2105618869004	0.617746974515655	0.46315417467866	0.227889262574138	0.449885379381446	0.643320085183277	0.481863832675152	0.367774991297655	0.464231487256796	0.0081011737592629	0.301254390255965	0.399781528719255	0.0245902635030338	0.156583152991106	0.417573066288114	0.300756148929059	0.108028174262348	0.129161934424738	0.210256404198591	0.193660554969614	0.185596351646459	0.372443420278756	0.309036750202152	0.0719754791472936	0.27729956208606	0.46924413401752	0.20704868245671	0.0906518199171013	0.597886127625064	0.640780604898472	0.159163075524548	0.169733456804612	0.143721301038021	0.00306338607686992	0.253937555447197	0.0869239813659862	0.249993201378988	0.366990691272582	0.260084387886443	0.0132363944469306	0.31098950600679	0.239691482290652	0.119470733409902	0.0560839971495033	0.187504601023627	0.137991278931279	0.563474729250111	0.417018485114611	0.335371773686519	0.151489764498099	0.288107763732281	0.238424605574841	0.163293745981359	0.139950210619078	0.0441407031953338	0.115918764628356	0.328464976086262	0.236445995377171	0.302119976200524	0.27944382468853	0.32827921586293	0.267831569392861	0.214248628323154	0.28074869534101	0.570156270999857	0.12827351165294	0.472041668770293	0.52312393504023	0.176844191464021	0.195256740101048	0.158853409582278	0.250846272542772	0.335676046774951	0.270743680992182	0.246178208040911	0.215599123394873	0.373672981735605	0.0200727830838493	0.0405389803530602	0.514832132308779	0.385565691697655	0.187679449630212	0.538841080593331	0.229087272691288	0.0556653583602481	0.467361962099089	0.389628468051951	0.364695655323007	0.451160533532003	0.270652700366333	0.0918853151153051	0.438124713941272	0.28515016215362	0.0585006818663507	0.15918433306215	0.219820578282786	0.474629043647918	0.124889483503359	0.197456149747989	0.464946687540601	0.148493097335471	0.182251123257041	0.401408833692903	0.522820068337908	0.175424164648186	0.175260323259471	0.541208714783638	0.20893123694086	0.0438719554324104	0.33717592738234	0.356239522179879	0.203020654211243	0.145576838594839	0.350555406042779	0.0743650690568072	0.102095759064147	0.0249887484031941	0.379811665380084	0.269496478567259	0.378001780582823	0.0528832399696743	0.381392720957798	0.376415365765034	0.146083813642634	0.282143874208677	0.223727732846322	0.214093706681753	0.44758085361875	0.19119983622179	0.47439383651344	0.348036007662119	0.0121893229816077	0.550844684680038	0.414671286043694	0.0896498003061214	0.205469785426452	0.490623168710699	0.141732987068978	0.643880952440841	0.365259488843506	0.150718048485328	0.450042979700772	0.299006140528909	0.246176012149636	0.21792707464345	0.473367464949142	0.46139665749576	0.476900079574439	0.253132522402149	0.231845248738103	0.104182294399005	0.375777789075401	0.198500468429485	0.136747872352851	0.583581974507396	0.244466570342467	0.223839583597269	0.226559319953235	0.15205003590538	0.0200127103829272	0.324151409295501	0.392703418099403	0.397313833214745	0.638446448336245	0.57672492218575	0.256453636927964	0.504975550160396	0.819622286306023	0.223852191502124	0.693184951603228	0.452276058417456	0.145491060576423	0.166144111954932	0.682831890749048	0.0854787908103091	0.184323827142051	0.196210320120463	0.66284584295076	0.205859914697934	0.106773397838434	0.0828478906601202	0.175228231082203	0.156119718980288	0.253532200266234	0.202615759365979	0.344734417134995	0.109377398519979	0.240370032082599	0.55963487941981	0.132898922662024	0.510381985708167	0.234346871600369	0.141040639723629	0.162792288915377	0.224658771005945	0.145898247755466	0.154259071642628	0.0320955252303464	0.180839991184698	0.476888405892907	0.62510523427437	0.00560256012543138	0.366284640786056	0.60764761058563	0.0176918637959393	0.059540239197336	0.438513361169493	0.481152787253226	0.651937395222051	0.130012085988337	0.4048099520955	0.10836671000711	0.411347457638141	0.288495081240802	0.0275362059258283	0.18510354014683	0.00156763883241821	0.0554288408520235	0.469497201808472	0.24651309445756	0.312443528355157	0.535600950274535	0.410497940582831	0.418563490148396	0.216077264998931	0.329820354554388	0.597718694435832	0.120833779948441	0.37667405912946	0.429600018885623	0.218471143686658	0.1899179389525	0.107040896957483	0.269840417090716	0.427168734949026	0.28401183061281	0.0781603722670544	0.244810554800692	0.325333226313033	0.0272252624446367	0.00885935088674518	0.449589144619822	0.28296480631627	0.142945719324516	0.486812746142796	0.1015976235166	0.00167301964086952	0.497178199062441	0.432340898261019	0.360336825158678	0.438496194088254	0.294973327459836	0.0704414884061422	0.400152814165068	0.243041922753111	0.0589374422753539	0.205584796737131	0.00106263182116103	0.47398592153858	0.177556973570084	0.25992520553642	0.544354565790634	0.106262369428707	0.255089455542503	0.510181135734169	0.335117579722993	0.123228349912046	0.132730843656849	0.412527272767228	0.199065894008762	0.00107711510740639	0.282007206123393	0.622391745476701	0.241026253566394	0.165750717210811	0.456087866246517	0.10530101191379	0.00208474685678747	0.0135193562948747	0.232397557905741	0.271157266256518	0.36045440512943	0.0437811790973172	0.391858980455555	0.337139179637536	0.141834309818915	0.34936241313596	0.332046394180114	0.117582422276207	0.444386861809359	0.173148285842369	0.202998184882241	0.18221926902629	0.407899204322576	0.148164162609506	0.118248515177215	0.247573800613311	0.0680546066184234	0.187523051907769	0.496976978325118	0.141251052654743	0.277841556024854	0.370781596962161	0.395447978418453	0.254017381722969	0.187009274486612	0.317723958756303	0.619077726198342	0.0687971399449358	0.335197875949355	0.525055621106338	0.101595299676507	0.198694726219512	0.16400908144128	0.238228881319412	0.44838197919031	0.291217104941826	0.172356112395185	0.251137353613459	0.401718223763036	0.00560216145927686	0.0259007160855004	0.436419076305596	0.433720573499274	0.224591784985315	0.340858665302267	0.164131570840767	0.0430182482451197	0.603087136709334	0.23642824947029	0.485393019397162	0.377720945561372	0.298458016562711	0.0771718438635097	0.479070530243266	0.215779424418732	0.0209447286502581	0.151396015216654	0.295667715850013	0.386913322312606	0.0802899463855963	0.162919080721966	0.461424772261673	0.154387364002031	0.183213102909331	0.559162224036451	0.554919735828049	0.128650022809837	0.150122274014819	0.655201109137556	0.109316117612891	0.0462671734760935	0.252081845078193	0.28779543377325	0.276538117211901	0.0991360046750819	0.387313090734029	0.0864935748087236	0.115475135228002	0.0123370106969134	0.41078992486072	0.254847819484846	0.261578938696986	0.0711262199422137	0.482050030496944	0.369199418032815	0.170441714552612	0.286355342243694	0.249920083712695	0.229897066503484	0.292887438274671	0.198548278279929	0.193358350553247	0.132781483005013	0.127337758692133	0.410029867330374	0.0979944659999291	0.137620942057925	0.051242463143444	0.149368942282045	0.220813852702308	0.252104086079081	0.492845543261498	0.34443334201976	0.426431766947506	0.376681346333242	0.229611423910609	0.213936621843339	0.483845633243943	0.231492450672543	0.522040409534765	0.44047557140803	0.324651836913714	0.275582559242586	0.134748823389331	0.246789507347175	0.118953723756443	0.326502942325075	0.149419875591098	0.32700416883368	0.355182685074921	0.105669734470289	0.00517875697337513	0.293966529610411	0.548345720292311	0.12336868704031	0.604017329050844	0.487535834418278	0.237218857426031	0.377533052080073	0.70351910064088	0.442930413095556	0.394511432318746	0.46048958794031	0.126554652697718	0.298664748167493	0.266734024704587	0.0496168013923929	0.201327958438112	0.334308330966394	0.515573257274826	0.178191979016367	0.169352101807084	0.188984462151177	0.147167672152825	0.21551058545793	0.367500788825235	0.492319235072216	0.18740530378195	0.300556541376917	0.174470841088956	0.206542044491876	0.179697505696625	0.526867577034268	0.530281121209175	0.134843689379349	0.315882455524773	0.0823471865479437	0.00657176621451217	0.0839911271484585	0.0254976029785655	0.282830348697451	0.4007981253185	0.291379807434314	0.0807382675412471	0.366827123192426	0.447250486943685	0.0694771147583578	0.101347856908746	0.378489764345518	0.305741175013687	0.532371843726213	0.276223935101694	0.17919500179014	0.141748842006339	0.136707479611433	0.431441630813116	0.102248702187639	0.15001844180081	0.0472287210313122	0.203823877180892	0.212197439891172	0.28329764213466	0.466502705685511	0.333819360888715	0.431893248658069	0.380383792361019	0.206467388974316	0.205465723522946	0.486098847291391	0.210732733504212	0.543556863633447	0.432275879076696	0.342540155186613	0.270623871485564	0.136392607012855	0.256584873549892	0.136652332809184	0.307613649835504	0.140792661694354	0.304498645614631	0.322119086271473	0.086500898836485	0.00344211762880599	0.269219756831034	0.549603701803897	0.131684527066223	0.596334930919354	0.476468941684257	0.265585749004996	0.391757743461074	0.701470934593244	0.42167072710926	0.394273599167333	0.495222607965521	0.122506293261649	0.323020168105919	0.248265133458516	0.0657133617521188	0.199908892802793	0.331989638703363	0.509041731842813	0.200947365159513	0.185649999811418	0.181351090974417	0.14595025428071	0.248978409529009	0.408308742897187	0.47866382316502	0.164618783693757	0.2741824352838	0.16746627102677	0.236821009512048	0.185026158791739	0.533312445478156	0.499394105806282	0.126286977864182	0.351941858574997	0.0894099421497744	0.00393010129331522	0.0903403064387875	0.0219882458517249	0.262296743405598	0.401585579304348	0.305044583698743	0.0822343400712036	0.405027643629237	0.461085492325858	0.0579341553568122	0.0903838518578252	0.429820873097355	0.309039692256487	0.530023639619686	0.254550433054763	0.28429758419769	0.277979344433376	0.0609351553321376	0.509742302247788	0.461268597616934	0.0502205786695099	0.0108422712340084	0.324708926711523	0.137872035048348	0.330893195664884	0.177700329000708	0.25481973673583	0.391972984372236	0.387881520041759	0.41620511794469	0.17817870524254	0.23730961328513	0.435295180813578	0.599880154187104	0.209877957757404	0.313992815657854	0.248271748523433	0.392554450688906	0.179034050559895	0.130912214571297	0.609574786559767	0.325091765545247	0.323396873044754	0.318191874162389	0.00589820900507934	0.0471082546697097	0.068095791491538	0.505007970589565	0.325489454001661	0.698297218666084	0.550909344627851	0.216575541399678	0.37197118265624	0.658993995818719	0.326809486011256	0.556622818261892	0.496630029866269	0.258006424954786	0.294030809487077	0.620099879757716	0.193509982359606	0.203527199165979	0.0800046580170457	0.541767199323381	0.347993845189735	0.0708209409017305	0.113462892566669	0.12249190642576	0.0222637191036543	0.403269996384107	0.0969829086683801	0.389078185594244	0.0808682796712195	0.1647735237884	0.425942004193112	0.145592108313801	0.760781261900312	0.282353671045535	0.0773726538474246	0.339312027630221	0.11004334996199	0.00131065592387201	0.0722498361705499	0.033900910145199	0.160349812918485	0.416488573597525	0.506619179837032	0.00638788533700981	0.192438728710118	0.632955760828103	0.0165228463053623	0.0791059163478338	0.376359801591945	0.449040200645633	0.63558469717811	0.249950677984277	0.462696762747925	0.280576415423979	0.0659654273486466	0.649894760641255	0.442248626209213	0.100089584084863	0.162024008900185	0.427183803206402	0.142441103701214	0.557475828260555	0.170650361727067	0.186014177176757	0.401229449102316	0.53056546148323	0.422397056105154	0.0569799405157645	0.264941873528269	0.459178342795917	0.707715053198464	0.183412476645594	0.403809703895315	0.249129315600949	0.416276435233786	0.238489317756678	0.123012194771763	0.528352343957174	0.422955702830765	0.335112119650285	0.283991949892482	0.112975667768967	0.0227288441593103	0.170898079229506	0.530132624960692	0.349081450791632	0.685448328038666	0.54915116843991	0.257908047720348	0.457776916152765	0.731301313086583	0.250354495928995	0.653022974486023	0.547644545776213	0.314334094841705	0.142230876073001	0.682938391623931	0.20657835919987	0.142885061761339	0.114536451826658	0.641925113634496	0.344066436503743	0.0798610133449731	0.137258052104577	0.124860241991028	0.0851125068072997	0.273852759704082	0.144384288712271	0.363499339532439	0.108181607563537	0.198247128825724	0.538871949566694	0.1295905297101	0.738327525192613	0.182459175311565	0.0329988431205957	0.436722010740776	0.0947035362446265	0.128069806941637	0.107151875525659	0.0265027498348653	0.172346287399071	0.445398348174723	0.536336682195472	0.00673876115037262	0.235051083302002	0.641748708328128	0.0196549169282795	0.057264408156444	0.382755461669748	0.41525213139532	0.615393794561494	0.277726098780232	0.198665844987314	0.206443546251068	0.209926238426906	0.358865088359259	0.227820277434682	0.0493176048564548	0.0483859712110727	0.139664569013976	0.319917094856107	0.286830952890244	0.509854846597321	0.328509244234862	0.281629136500573	0.138436172711992	0.214566951035661	0.242664324295683	0.453063315848379	0.0414335736120047	0.338079361170069	0.528341236040401	0.21446586221113	0.0965224697918813	0.218304524212795	0.167494705738851	0.230281249510715	0.289168571004014	0.235868381607192	0.180819323614809	0.290925351841572	0.0736468774149317	0.0287260052675297	0.31359315138273	0.36397582992502	0.21691981219222	0.678962125562725	0.419868016096904	0.18911714049628	0.485314448567837	0.608024565304166	0.451326005257285	0.410974397323057	0.430735024795039	0.0439520617260732	0.361925569164789	0.336413928694319	0.0372147486589649	0.169539831794028	0.389817086472763	0.321264495749727	0.145316891145791	0.142032190549828	0.219239055059637	0.166527125171459	0.181888102697263	0.365181646345585	0.337316170518196	0.0818875742277208	0.264233516271705	0.494566075313363	0.175423479992818	0.104243043570888	0.560094034612376	0.574120157467813	0.156196819835528	0.160970775978475	0.152157594754101	0.0113396928510521	0.238958427206674	0.068718254067237	0.252570156512382	0.326173264298417	0.353928896078576	0.0335374895966747	0.372082829507832	0.263606548051281	0.111017648647167	0.0929005150478337	0.189480098141772	0.142114204956917	0.587781245577253	0.346030390508158	136.955777651622	138.040628012443	209.103306617148	198.750441818049	194.56530208504	186.996938314151	254.351886161242	204.112309135292	164.938701416587	85.3187296773811	97.9148087867025	6.36615754995582	2.92532698391403	13.9719521009996	18.4251561244624	-5.59938326933621	28.2036299341627	4.01482697125348	7.8004432504964	-62.0199137521289	-5.75432070653669	-20.9602249982408	-36.7224014769344	41.1899318026378	42.0299062298305	194.095990200591	-7.25539554427342	62.440799390116	-4.32320449666658	185.824764999379	14.7934882494638	11.6860503040607	6.85303230655412	87.443640922735	191.174859809934	23.7832030183171	3.88202936722886	16.9149570603431	67.7181958749866	198.734557756329	67.147995022795	196.664336051197	12.3302455441274	158.592798244879	42.2428163686526	22.1789551641243	188.381117332434	6.61466066772092	-18.0696976387073	89.0113025623827	93.9296453605901	191.220301412727	223.355247724357	46.8297749230004	951.096160113023	1115.94615667249	971.954449477025	1056.46729266738	1107.43684396674	1188.5610522781	1177.25504936179	1159.16572018457	1180.58597436514	1084.74774715504	1129.01522207476	1024.50427741477	982.601422150313	1004.23193515573	1040.63419314551	972.985167204426	965.168392271645	842.547904166713	985.09782694846	826.204848331832	993.771692659122	916.045936040078	974.93258617177	950.403666202629	839.360054349308	1112.97186336804	1011.59793346674	1114.69593592538	1023.60246756235	1093.15515266084	1060.57215650835	1052.05720714508	1038.94994758328	1104.30102156924	1127.29368331459	1089.30855346528	1022.27693443479	1060.98542287766	1160.17431028544	1069.26002529172	1145.98831410746	1201.62724905914	1049.37620115078	1203.89029496668	967.907138262611	1071.75383333104	1192.27331366665	1011.73014858276	987.920326143829	1107.3186999072	1115.69829429888	1171.92568021807	1194.79828273018	1017.0892804303	0.0645033720981761	0.0085196664619231	0.121294356866103	0	0	0	0.0411441200493835	0	0	-0.343578884303266	-0.310178058854704	0	0	0	0	0	0.00331973826088073	0	0.24782081303319	0	0	0.45217246757056	0	0	0	0	0	0.197436114367976	0	0.151283809453365	0	-0.0759170841978394	-5.10207823840067e-05	0.193198803328411	0.0802605331723335	0	0	0	0	0	0	0	0	0	0	0	0	0	0	0	0	0	0	0	0	0	0	0	227.544624732437	165.841738600651	0.751537721138448	0.00503465453757851	0.467017543859649
11700	0.174293082614815	0.00161065328650564	0.00177164136391569	0.345669458639739	0.0019386294798239	0.128202173203566	0.0398590162519276	0.348711062110777	0.00127776079781584	0.00205385700907379	0.417742798346896	0.224234775266582	0.40351150643931	0.494178872579072	0.0023414512638267	0.111278975685823	0.396045857207906	0.220440596539161	0.0840908284882571	0.163957703570309	0.141592317798632	0.262196219880734	0.00470764207951603	0.236665235250233	0.159420870026722	0.111821092766089	0.0604919877054695	0.343462895539954	0.366769404008112	0.00360966182672379	0.00335789306870202	0.272213811685357	0.760129695687701	0.0832815699122001	0.446235753104997	0.653861002561509	0.273682444249974	0.408580744780643	0.737224040198626	0.185975564115186	0.448945806711815	0.388533561422511	0.123930489600982	0.596285638032993	0.235848487708354	0.139890211284799	0.00244349801970658	0.341916576161848	0.499546399500155	0.431217884558265	0.178598052193464	0.19741190423057	0.151483378311482	0.00115784633760631	0.148001109514471	0.29687288030782	0.23954328562765	0.0469621510275497	0.0859089758483415	0.567977041707412	0.197547201254475	0.556100646626496	0.167918344081417	0.128358038246431	0.388947028216868	0.413151587119108	0.00226148311618268	0.34967869640631	0.0230831999426482	0.297787295152388	0.437250080079972	0.591937728552206	0.0042568381213383	0.347192145347868	0.998760618203893	0.00298367731472926	0.00298194655000516	0.721278530281422	0.778236401107983	0.543199529332553	0.00120604995692236	0.413266180971891	0.167377550505537	0.121097350574315	0.502604401203554	0.0698814307368536	0.136959214259647	0.269158185134878	0.152143990819968	0.235954613695429	0.492739398598752	0.482352584385898	0.264649275002364	0.491296139773147	0.52719671152797	0.214536351008765	0.213200200328091	0.474469750712064	0.531800201105231	0.548561500306054	0.260628656363719	0.337291463074164	0.101310678479607	0.00166927452731326	0.147186759993598	0.110182874985586	0.351340696135196	0.00158695502619958	0.359111287198007	0.395247530645594	0.0953745757180314	0.00146398691134404	0.31777606704405	0.485867235853944	0.110279995788421	0.589051440730592	0.802225796517873	0.197784672756441	0.741798736060626	0.776237081339142	0.406277252516418	0.364709243026478	0.449373285751132	0.296595578220975	0.473726423279004	0.25810814446642	0.160443938239396	0.00103618641847963	0.334347858675707	0.539653732881225	0.156799057571201	0.207374520433388	0.00130709797123426	0.151060839959023	0.223292054404318	0.389587214813836	0.252384642087044	0.172086321259901	0.00259082428604111	0.163449082390588	0.649028241409385	0.00225687814942018	0.498486445439061	0.507598706900601	0.150606035684145	0.340364465394072	0.00122796415103217	0.00264094443090344	0.350927569892532	0.0179304712934666	0.285096895855701	0.408317942927005	0.327978277063485	0.0880972012983512	0.368944287321082	0.408016287247868	0.00207190669229176	0.0781847518844797	0.441624678579828	0.307340589935419	0.819290646758325	0.263250403688297	0.626527615620911	0.25319933960648	0.000907025784231131	0.670417174608397	0.394318617984738	0.00371573506330224	0.244408932044018	0.410360700945494	0.106864345730586	0.74628711471098	0.318063683890899	0.1400745484413	0.180713984138493	0.265013986704433	0.0475264364026523	0.0819623034329614	0.451246302538562	0.457609810852049	0.39122670600852	0.310327865220889	0.000995393097258452	0.279522119718165	0.00203642325276863	0.0804607397181488	0.00098212205671335	0.293202440222224	0.0010754312216837	0.149973469950839	0.321852598845862	0.0891342894643912	0.00287031610363883	0.666851302765908	0.385554529459529	0.173489658643703	0.505450315835545	0.691595398409096	0.239941326264903	0.436636012945319	0.788489956049475	0.00223495243977812	0.905027372006072	0.260137865896876	0.242547866880835	0.00139969499430294	0.782910100525694	0.219182002571811	0.0610405002384036	0.00130404561506563	0.493989919577372	0.121283121914874	0.0628647022249468	0.183353111212709	0.415945107030649	0.00101155580909748	0.00134394518274729	0.229590843785547	0.533428023383395	0.0864364838259021	0.0010254807741403	0.889294613175117	0.00169187775720605	0.328227364581232	0.134507296061995	0.0521160162882677	0.356932506376435	0.159673508368572	0.0293252235192301	0.291621551879192	0.00430912590634376	0.00122223469844879	0.423661423412235	0.999226948786117	0.0471497280125108	0.400406097548318	0.645485055904344	0.00283485976078455	0.00123141095317782	0.433209888900121	0.861909709269577	0.630481276382677	0.0928758924617148	0.643661540964129	0.245447428639696	0.000934289355815433	0.657856262744754	0.349978024307834	0.00108687795427452	0.229976985742479	0.333562012570501	0.0440439023473285	0.714202488476209	0.323346097630565	0.133365020922396	0.204472192570125	0.201812839333452	0.00272838240450404	0.063496129182122	0.460818737989711	0.410587286341602	0.450041716479624	0.251330602967504	0.116072976548363	0.206226904864799	0.0669349757737123	0.0965033069979159	0.0330852639879152	0.319769528570108	0.000912425926075671	0.132231788380636	0.352282110923167	0.118877189073355	0.0023255090021579	0.63637244208247	0.4500469504993	0.212518688098235	0.481856991790156	0.700810389228317	0.213460960050495	0.402808496996183	0.809074563695022	0.0987212641936233	0.776907671385413	0.336142636184169	0.259183416163372	0.0979880867442864	0.69446804373688	0.181065291076573	0.0590571327527821	0.170344088737803	0.504288906631199	0.176096465414716	0.00159017905582391	0.125376213448951	0.380415622633136	0.0387887689808903	0.00168576173278802	0.244407394393084	0.478954061550819	0.112871244025383	0.133969094330336	0.772341020891058	0.0893903055579763	0.430302783892675	0.160487892120717	0.00156097826951686	0.322993043710974	0.206875770054956	0.00140453253912541	0.328493367386142	0.00882380241545098	0.0615274043019517	0.457314738088873	0.774434395185658	0.0294072408459978	0.322762590800698	0.680572460247735	0.0122137189936734	0.0248028257132642	0.456377185823872	0.783874635398232	0.615772262204808	0.0899763908691173	0.501502941389268	0.281652186358375	0.0011433489634061	0.487810643001249	0.364689390206256	0.023723930877852	0.225664060237577	0.430795205237465	0.0757941237144309	0.607151525081455	0.394124719044	0.200166472934142	0.310296639071842	0.339759938781655	0.00186326622299565	0.120543991000281	0.458850646810129	0.394746599464787	0.423613137469493	0.254648598532077	0.177440944331202	0.23162635330601	0.0969303086771387	0.114722977082176	0.0669240278334972	0.337347489190872	0.0583066578948968	0.189978336347779	0.31370011602108	0.143313520552825	0.00915359628582143	0.466161992429715	0.412872362860437	0.27476993890917	0.51858547764878	0.772641010939749	0.260640911340934	0.490876555066411	0.99870316873267	0.143643460234467	0.680910568446594	0.423322438246187	0.234266041671123	0.241379448164866	0.705934748872681	0.138381853723926	0.0992983578557997	0.236689159320822	0.565753932181373	0.213412544101007	0.0743348734435648	0.148091319817054	0.326541222279883	0.00225613401849872	0.102164672088186	0.230738243272536	0.446381775558362	0.109749964710564	0.102996007441674	0.705764169556652	0.132748714388101	0.418199682762335	0.171233890776581	0.0901422557369092	0.20206613325402	0.232223686356473	0.0684270706748157	0.273878525950446	0.0219974530958935	0.00119697223900929	0.427755805329372	0.61812573505498	0.00664616431604099	0.421355087170136	0.674774444827528	0.00130845535638491	0.0684338764874165	0.484036429251309	0.729532760602803	0.574756523160452	0.000997678981450832	0.482779296316523	0.360045437737	0.00257233725816662	0.574463856283932	0.431555972484393	0.077941392685879	0.178144652325032	0.532382473007438	0.127828133817203	0.647488216579889	0.385828635725128	0.151482326261217	0.464462364637414	0.300717996181317	0.235677806143576	0.228158287491321	0.518141015076137	0.431393011956222	0.518643077422228	0.274685832926484	0.245715139727938	0.067349729905744	0.351635501246745	0.215089957041139	0.147527256770825	0.575735223959205	0.258085850151874	0.236037331013778	0.235811084636111	0.125850875351567	0.0193797855113753	0.279173640017456	0.415050759764253	0.403908133286908	0.660355816805718	0.553304491299508	0.264147674248812	0.489562776789837	0.765104332124476	0.207689670005792	0.746503424939989	0.400953647956688	0.144966039003531	0.153721233448654	0.680923127850525	0.0963114789673285	0.158743728589775	0.19889556380173	0.700263590170539	0.190390249451946	0.0907032495309472	0.0674648816947415	0.186987800368801	0.157392902020967	0.242821165142651	0.195619073711172	0.321450791967966	0.119268498734982	0.24763383793219	0.548785118346848	0.127504738069028	0.463633177132153	0.212341861421329	0.154175791836868	0.136338434964309	0.217444467046861	0.170746809622675	0.147905782970501	0.0333495094951856	0.184622007995693	0.50424366456502	0.632231087825023	0.00310047534282906	0.31989856855838	0.576766249332456	0.0195679475281347	0.0483753405467229	0.438870848528561	0.476180117138891	0.660266860577255	0.103346231587906	0.50196386000204	0.318270004237551	0.0723524488829664	0.631124317167291	0.494292353302086	0.089326437960711	0.168728638639121	0.499526576290176	0.100984512009259	0.595993380181712	0.132607539853822	0.152557306190311	0.441423033002628	0.538859944920801	0.457439350152155	0.0438923398344726	0.21569819161494	0.505117238714461	0.72419031137889	0.192042800534444	0.462052441537103	0.26213629550986	0.461803131855919	0.277577228268105	0.109743374348966	0.593776385308458	0.459013442299453	0.383816839393701	0.26129448080319	0.124840192701918	0.0167593734832035	0.132469329063406	0.5408945126283	0.415145568443805	0.704517719883128	0.600413158245323	0.306313968184833	0.401441105875376	0.741236929571303	0.25453826143001	0.720192719957143	0.625991178948613	0.367967903107366	0.120818939998186	0.717120798057588	0.236519559310226	0.115244328999327	0.0939309245455791	0.643879976991426	0.420364661556461	0.0669093973659709	0.129172392025982	0.164388432381559	0.0946017058975408	0.275144919397629	0.0919427350382098	0.464386423847925	0.10103843418263	0.146718817969746	0.597988702699316	0.1434066750641	0.728401170286551	0.0941955802585863	0.0249314339039551	0.463024013480144	0.088998971475414	0.16917372588214	0.0786834005000845	0.0309992618061353	0.151480650530573	0.527705481568921	0.60915278363442	0.00355055371743044	0.162124709232595	0.669949251825205	0.00654897801641928	0.0611394292407813	0.456398370277064	0.434127902603551	0.627606959188095	0.301019576497218	0.274653078368941	0.274762382801783	0.0607110790578909	0.545578963199007	0.494819637674355	0.0358819951063103	0.00748622089491992	0.333669463569528	0.121130999424176	0.306419759234214	0.160570254495051	0.263465303359688	0.417044462386407	0.432136023752042	0.462315392153154	0.193095280585263	0.206283734078933	0.486584184030149	0.614699091422356	0.197358899320513	0.360743885446625	0.248214678364641	0.41770093177918	0.18071458810124	0.110773856275636	0.620629796787037	0.352188854954633	0.33270462667276	0.303524977501634	0.00267489398092447	0.0497809815357793	0.0753821865569778	0.507003791945782	0.34057219602004	0.70753667002703	0.590649943315577	0.246413018708182	0.298810648736242	0.662070003079604	0.265662521236442	0.567196231063933	0.539068687909437	0.278395847081036	0.274005014504831	0.63993912784846	0.195739552282337	0.174643829427826	0.0917914680701738	0.513395755743829	0.316943709977696	0.0685563329954633	0.0705759589550208	0.149201860749094	0.000755672398334879	0.40049319325609	0.0842888979727322	0.407617792484936	0.06154389506411	0.133959087198347	0.437597614597748	0.161739782469651	0.74822165447194	0.310418557094841	0.0592782791761204	0.37093181597985	0.104239761674324	0.00230216856817419	0.04943796428815	0.0325236963898878	0.190457366822149	0.454066691624031	0.561309546712874	0.00681230891131204	0.16539552853698	0.640853558962416	0.0032420716797476	0.0627059169275432	0.366813196503595	0.476053209394515	0.671365730200617	0.255667699407013	0.329463697396066	0.235891891409194	0.128774087749582	0.534733844937912	0.322496010166038	0.100505263377854	0.111713833579208	0.34272130549629	0.18700857124315	0.477709882544306	0.263708861619693	0.27054648564182	0.394126629182467	0.416032949126475	0.376215961223009	0.171231510082915	0.156734182542365	0.403890893135037	0.631705118038319	0.205519508726596	0.225855244555938	0.223799236628127	0.395205666525716	0.240566720968775	0.119924318813525	0.424142525132256	0.259830682174422	0.237536372334611	0.393478356836874	0.0436298450087066	0.0211654951466604	0.159962135684695	0.597928094066356	0.357075778636839	0.618354077234989	0.421156466093054	0.232830963727605	0.512234393023958	0.688503720147459	0.198764792972422	0.527899690178368	0.411516984021636	0.278577962315816	0.215520347627094	0.599947676752582	0.157446131052015	0.13683959826775	0.159328669075174	0.564403428758764	0.331614355793929	0.0774775666611013	0.183001436843122	0.20828124180984	0.151678226849303	0.311116518263265	0.372328048971724	0.226715439408659	0.145973002908744	0.22114025436065	0.379512112045172	0.137826731374094	0.689310421222417	0.172083729834096	0.0764375372056114	0.280482547378348	0.211216161384675	0.0930992889651004	0.156229688273834	0.0390867594027002	0.261465769776087	0.159207583935827	0.474207678094164	0.0281398740794878	0.219217815597914	0.578943129078741	0.0302475254504858	0.0862825635066984	0.274396720334874	0.28586399569737	0.665454430038928	0.176998528014951	0.256969987868202	0.13196245286646	0.157428656239654	0.393787083361105	0.0796291861446635	0.142724554229923	0.0450307965114827	0.127636549080637	0.193162188364449	0.237543538789194	0.547749968881125	0.310963124552425	0.356490275836468	0.332017819132471	0.276459861334896	0.184070500185446	0.516760126291709	0.218305051823822	0.570790284736812	0.47440900204411	0.282382956411328	0.247493905239857	0.148755162181345	0.228505777386259	0.0912205377361209	0.302804634942128	0.133067763052096	0.347402735185449	0.418694502226477	0.0893613532425378	0.00742300102133827	0.260649281968832	0.530623528724396	0.143698493469559	0.596657238611668	0.47376070803963	0.222320067325927	0.368209753206433	0.66821996815465	0.477046290220968	0.315844539069359	0.464234886972308	0.146418352196218	0.32793681072836	0.242971041566622	0.00851432949848099	0.191858472191716	0.349221477487761	0.470671180239668	0.175618808393188	0.17568577700816	0.199948784149484	0.171910787900761	0.209253291970804	0.398748752725474	0.504839602325226	0.186831057476134	0.280167816457639	0.158916882376859	0.200836916921128	0.16382587853422	0.53642894357858	0.515386500556352	0.12298445354884	0.32819083628761	0.0747012054447327	0.00265891159215762	0.072106926042992	0.0314774721683798	0.346595938404659	0.449381375109512	0.376548249859634	0.0592893066657803	0.315747983928297	0.415485206625209	0.0686212248078511	0.100592192627103	0.401691237665541	0.238131779532226	0.529767187895748	0.236868078940667	0.15676967713259	0.138260814877967	0.160263057517909	0.415631322313947	0.0983308169540287	0.149822850430721	0.0459846805032143	0.213951627309389	0.232196567838059	0.238470995334537	0.421604850777083	0.331750706854467	0.437684054380391	0.387200424543762	0.212567644281912	0.164035576451422	0.488802789697915	0.245859157895462	0.555020795749762	0.457587644957127	0.32029398191406	0.310666773933011	0.128261624351128	0.241395078413836	0.157905407958883	0.319418832398189	0.124798190484943	0.281514774493749	0.274831666434669	0.106542387952637	0.00350281369289792	0.285622057241485	0.585093624547759	0.132298125447223	0.624260741838586	0.513571255441953	0.252397587820146	0.434393577956284	0.705229326742472	0.467105499503678	0.400544182846178	0.496034626289286	0.12156525942609	0.361078316784187	0.262395050240101	0.0747456943273637	0.202000675752311	0.336953894639039	0.550205992620332	0.205943542625078	0.163030841809655	0.1771720549334	0.170790020444625	0.248179849170347	0.440189441264944	0.48662593519077	0.18149181389518	0.280588371661285	0.15483040271178	0.244556946513389	0.176867363154276	0.544701292989735	0.523477835544252	0.135823161663305	0.354408565555852	0.0917184954949549	0.00611772216231742	0.0805563644022629	0.0263638789765284	0.252932123882035	0.402593844444117	0.312381703898886	0.0972266756085374	0.34551252065317	0.506208659457097	0.0608573531385291	0.081149364330243	0.446418548454493	0.317230329279379	0.556403521740543	0.227031902936068	0.346320768003467	0.210335682482337	0.273866806893382	0.27169909712462	0.214639807087181	0.116734141593176	0.0016403440638354	0.120500912790517	0.261409398028176	0.291565523169326	0.319035695926088	0.255237092023655	0.151420728447257	0.0780092251525563	0.124053582475997	0.34295360508241	0.732248631144804	0.247126257745625	0.590406503716584	0.657318528260969	0.156223676463111	0.191152994403836	0.19007909533493	0.209713695829903	0.371824546026726	0.323011680922627	0.247331612230926	0.120483308513058	0.339616139058083	0.00393759217370397	0.0674181361419615	0.529667985276932	0.491119565396449	0.203426270734359	0.47646200572401	0.208310671799724	0.0528218117407247	0.45748053219819	0.221483935677096	0.359511419261819	0.510426770683511	0.317348337827888	0.157585966523197	0.491575958653093	0.335339752339024	0.0788147552333832	0.132916590848207	0.368660156806556	0.498190791586055	0.00157994060395779	0.178305229422655	0.409262183294313	0.114670531778897	0.00260777200302817	0.325240801111505	0.589914835581153	0.16320971257384	0.12580694203198	0.927656053559444	0.18997449735736	0.0831107234302603	0.349437605722091	0.277594667038061	0.186737309437079	0.123656833072928	0.300350651081415	0.00574753915102403	0.13212346478558	0.00138635343061285	0.508206649923768	0.0627387018020966	0.389074865269829	0.00557714024172197	0.30211661556385	0.275667649889733	0.12238270960299	0.259896729327501	0.166705083777043	0.181175038579854	0.3163382480381	0.140817438531722	0.335852609446014	0.180493191846678	0.214833603883782	0.288679620886316	0.198620317465056	0.145833138049762	0.0199114721563288	0.135462366159947	0.305520996932808	0.238175732971151	0.364473730059146	0.341344738841781	0.142324376202527	0.16028252773015	0.0428313740634463	0.344958671320115	0.655844013840901	0.158568055585032	0.56597472139859	0.605026033058059	0.139221712370913	0.150701595663779	0.221777915828636	0.229835948886911	0.405368232102032	0.277291572902286	0.23402450328174	0.0942038118111563	0.319762324735636	0.000875152527657341	0.0755607762575171	0.617069499800708	0.453011453948093	0.157631617335399	0.570157861234746	0.200874918040733	0.0281858142679151	0.432069942451119	0.304454991368569	0.279044453384375	0.525982613912917	0.256918801981485	0.151040546032717	0.487967963808344	0.305428619290933	0.0545386206946507	0.17086549048131	0.242813621208731	0.633766297262182	0.00153700839260862	0.203629289990629	0.500683419280461	0.0639016444541401	0.0745855946964319	0.458905738492843	0.810100904052437	0.119150747327223	0.109962894802035	0.813100127331	0.205061330582938	0.0816794296538892	0.442356374014295	0.289728425610554	0.148759486010725	0.132837503779153	0.233968492729193	0.036919075201513	0.177952656817214	0.0106112710289538	0.389458516627123	0.0945556431709439	0.476826799514696	0.0523838829320205	0.378242606520397	0.417332842716542	0.168894057129379	0.312938155171681	0.113921156637272	0.00148196974749867	0.343253317222991	0.103784895238468	0.398686227271957	0.069765025312608	0.305662541239335	0.369877106027239	0.296992680243814	0.000995300660081622	0.0395287187510229	0.0639572590393028	0.320708698791922	0.0183816859639519	0.343140168286775	0.291030762308006	0.336496354162734	0.215586435344939	0.185244225853935	0.36073818694765	0.466038284273509	0.172433939715811	0.719824072761458	0.531320308160269	0.134955039497173	0.247970970807091	0.179659907076655	0.309146161720875	0.326172532076417	0.23513694800552	0.220362645572705	0.119824368914991	0.480223133611727	0.0213947311472183	0.0674569696547909	0.552571584658994	0.379872680878935	0.150666738892474	0.504509482782656	0.292107701369777	0.0444378013810055	0.508489399098223	0.343780551962986	0.196475264421625	0.543710989341339	0.265579740285739	0.0863114206569687	0.379852188629642	0.31865997261781	0.092196652949959	0.16734945429775	0.257887044237741	0.477897379559571	0.0434236856441829	0.182402850387781	0.389109409133681	0.0538096075002371	0.152652233365358	0.271357760690795	0.541673942998342	0.304060641499406	0.18044597434043	0.744184938403598	0.161464965215248	0.0892285753561211	0.33978193260345	0.398186934331751	0.178761525568921	0.0602410783371091	0.275495610999885	0.0703781438839414	0.126820856930599	0.0262010025560646	0.396636970387631	0.103987080454853	0.401284012397567	0.0522658068715961	0.371552028111348	0.000785152920912211	0.144849725253433	0.264264280376267	0.163033101306922	0.138033316920549	0.20997809715274	0.184276143607275	0.343789353173683	0.161865599312079	0.272220222132233	0.220879287913265	0.175262074294344	0.134511238851166	0.0459932815521228	0.0977718314473442	0.309742802894611	0.195364055334348	0.310351761628093	0.251427970781242	0.325692349968827	0.253362211646084	0.211530472394941	0.26208906745177	0.54731139029818	0.0996775939118297	0.458886403372297	0.534691872858912	0.147190541126926	0.193309967434347	0.115888371546649	0.257767211771859	0.291591811035319	0.20040216908843	0.269019510686127	0.205294204535627	0.361198832389692	0.00255453440280844	0.0371515632712948	0.548144936928166	0.372991734808143	0.179930258120921	0.515091437868201	0.238915391174141	0.0297812764139322	0.494190259942146	0.434552127036452	0.344359446288278	0.485489032521722	0.284080633077327	0.0869077911129895	0.426939833020652	0.243176649076115	0.0814433935774012	0.178387600000386	0.20576459553709	0.454024455987688	0.140636263535384	0.237265019885031	0.50716846734467	0.168313312740221	0.182741727247809	0.40047910575569	0.587411790595761	0.188490478527244	0.182760090497435	0.559052189970098	0.243531714875373	0.0300446456719021	0.314080297566821	0.324979083012002	0.181035053960719	0.1566680001928	0.346309367870952	0.0863815373549949	0.0922800957177713	0.0202915361879114	0.382036118454406	0.24374642468128	0.325909592018904	0.0523818473170691	0.344858758031041	0.365491593239478	0.158050516341491	0.294013549902896	0.241881947089437	0.208072202030837	0.429961704636382	0.218770616290411	0.371808044676915	0.0821574659264913	0.374410309296887	0.22735205360232	0.0882470297312168	0.235197995504064	0.000774102273451345	0.102256407885335	0.387740317385457	0.273926636309925	0.417277720334233	0.436795891155417	0.424893996922579	0.340007572193217	0.215577580723593	0.260118644043307	0.574045052012006	0.117648216818285	0.307227358911197	0.502547525534243	0.180681508789248	0.264313302407274	0.141180669892995	0.248758491968122	0.390863540380609	0.279600794753888	0.130018222956252	0.266852929072603	0.489163391383128	0.00151118642827848	0.00837233963731498	0.452108827615117	0.332798035964349	0.110273747956172	0.529413891239055	0.194713066678109	0.00717928578645329	0.437604244713334	0.417141186291959	0.325887802229219	0.438334056096674	0.121925276324675	0.036400622046304	0.49731894192846	0.247674263929207	0.0889878144943205	0.248161499655233	0.0718453406711006	0.507486551881768	0.189820097725583	0.25522774491276	0.525167261216918	0.0903404153396119	0.234470506657171	0.499645126335633	0.987046858276987	0.16932149993776	0.138400041206787	0.303179983543338	0.0917605350848713	0.0127215938986762	0.244964857266025	0.4933348437371	0.145607359489213	0.151357577616356	0.602933832690428	0.0085786275273318	0.00272396435385682	0.0179673012692169	0.271585876401345	0.220059170564446	0.351159199322657	0.0605501476379942	0.345808822138047	0.371830322848267	0.18009199315972	0.345100703394272	0.265018381023061	0.039457967902823	0.379915740754636	0.177197023754034	0.619862949793156	0.112436495759171	0.117207226063073	0.542522983680503	0.0448323893243024	0.25551260012077	0.00118945900656339	0.0700811738066179	0.653588394387087	0.248108690034369	0.318937093605608	0.476596890571136	0.477212335735189	0.569921018793679	0.000972963463590119	0.506432041886443	0.705655261536905	0.117541674803838	0.361394104259168	0.652474842597388	0.143679843798452	0.00107694717836114	0.076125568437612	0.39271720253676	0.404245795980147	0.425978480388082	0.0595632328167966	0.273772127201595	0.156662793100395	0.00282088548370328	0.0175375557621233	0.498768431349484	0.34402537375352	0.179361686494186	0.629160228232606	0.159416630180436	0.001149055998743	0.570288028076381	0.558081045277023	0.337552735768527	0.650478113679556	0.416710140194857	0.0011688628500278	0.580608384313611	0.203856857931046	0.0823747622387852	0.246704030973037	0.00130021970339934	0.311699909500773	0.247906437320983	0.0427237059982299	0.756343104463674	0.087680785325691	0.331004303986826	0.698847041789739	0.0277912381575888	0.276142110782281	0.0561176161438324	0.119690589008375	0.354987290601902	0.00167564997182792	0.151900308150377	0.919835781309421	0.320475102237482	0.259337701899602	0.530995096003715	0.119941716900158	0.00120197451156728	0.0387686885641328	0.0681864659577349	0.204564793097075	0.282352752707992	0.000997332072760557	0.86883813166251	0.659392089389667	0.11232595172547	0.376834395690259	0.515097322970971	0.193172192819393	0.430462392273895	0.162826841537015	0.370069904807228	0.0491787215211855	0.45263993881368	0.230571137477927	0.00168879626011029	0.121058195363979	0.00123043045026824	0.0232690371728534	0.524776231224024	0.207061035613485	0.363173800381119	0.698649535768406	0.416432490596818	0.434055990474654	0.13769807903844	0.197690412427212	0.617962524675416	0.0804857480598286	0.494307104374809	0.303644170097838	0.301839501755248	0.256496639400189	0.100265927536231	0.238424641275788	0.306258548433336	0.160745722584403	0.00133116118527695	0.194170415619796	0.285538201228135	0.0513111662706955	0.00204461880976616	0.517702995893166	0.112815125401837	0.102738560629973	0.496660003172931	0.00182696080837064	0.00133768490091533	0.413720122260251	0.511802327221319	0.380387932688272	0.375550366419921	0.352926252111244	0.0447269543307513	0.211716190908928	0.293942352250815	0.0735575988440995	0.24987199855699	0.00175586113035343	0.625978105528042	0.00179608785031221	0.345345224261772	0.564426435559475	0.000977794827445216	0.219633711373469	0.456375399115694	0.00262322241493293	0.00119601262038064	0.114637266300923	0.385759629051538	0.190711759423291	0.00108580885894486	0.109605495261242	0.588586453014793	0.185853153009584	0.256691261344575	0.434608494133372	0.113505689545617	0.0015303038487643	0.0133984208018144	0.0617478990052469	0.150609000576835	0.432967891196323	0.082782462326641	0.36516787312347	0.00120385704594488	0.120727396569096	0.464657204956984	0.550946377949838	0.131161440388278	0.514822342939945	0.200898949083855	0.26008938202055	0.109274733679054	0.569282453839491	0.385392159561592	0.0463448443175823	0.0358789818481754	0.0124587916301423	0.0496721835395636	0.366761636409121	0.23948745584161	0.300060367112417	0.593093501802641	0.41692882546537	0.407757427026149	0.279329737807347	0.244467108207028	0.822060496328373	0.129732647590632	0.552054280179722	0.441570826371161	0.272787950100536	0.324989614624123	0.0229183319768227	0.225651160103205	0.373874492395818	0.348751876042068	0.1347373490534	0.183545863941376	0.338615105841225	0.0206813383248476	0.00402321507392823	0.520182459250373	0.0317299565971461	0.200135155268244	0.512982663342096	0.052267669756223	0.00104538122234923	0.279422813842408	0.423836020596955	0.163301742556942	0.413998763656828	0.388026110806972	0.194877982891841	0.438011030615485	0.222936162180742	0.0207369453200005	0.361802347029129	0.0469976510521515	0.46135422335069	0.310103559209781	0.391634834914614	0.483950424344124	0.0665651771174673	0.286608474471558	0.692281466897307	0.189483242860559	0.127321069669331	0.0766896001096449	0.593664068463382	0.111470977870852	0.00244699043094941	0.377999778796079	0.67886866178891	0.179278082300322	0.0887623012403902	0.389461830788608	0.0972104776067619	0.0912083653779773	0.0194996335770503	0.168988442452216	0.338381866969815	0.389525078392449	0.0259869535726591	0.332788147917991	0.547079379632923	0.130684300392309	0.41589929291827	0.157392776438312	0.056491137033402	0.355918898271439	0.174747104698124	0.224203378589053	0.0705096280325847	0.429662161382196	0.0934003723571318	0.00443385226042508	0.248433513200309	0.0529074282787513	0.079843598036253	0.512375301442181	0.179958504630508	0.386295506643171	0.37331926399619	0.366590022558953	0.167994771513576	0.148832290305245	0.38953700022171	0.69211116231127	0.0334045676547637	0.31992102092594	0.676642900429762	0.0985736016840785	0.177667651613263	0.114454898845228	0.203709551535589	0.445240584894364	0.224882141601654	0.159098306828374	0.22234958725255	0.601633000944906	0.0011857510242265	0.044380703391326	0.571776779471099	0.296435674174642	0.153611650207136	0.353569781975472	0.11919974068394	0.000982596510209217	0.644276178780929	0.179324337698684	0.571291384034572	0.275097292551812	0.27356259948518	0.0020460827601463	0.486803405545225	0.094228435242574	0.00208762109133069	0.201402288518051	0.286111136681599	0.32495839325603	0.123329099783345	0.00136354170296673	0.536967670035792	0.0641089920412634	0.253447436067297	0.552394999734657	0.675807322400017	0.0179763944793651	0.210182315377401	0.680210386068588	0.14501103316353	0.014881661191132	0.222558137249716	0.401160169701134	0.247570628507771	0.0966730803880255	0.471929071381823	0.00164106366822296	0.181931502515948	0.0269638656468066	0.48751648019303	0.225916539037892	0.307285039818527	0.0454608322564917	0.507319338444209	0.276438389990756	0.182007248942532	0.414111203782659	0.0638233754036951	0.162275140000733	0.297289643842652	0.142987685723182	0.250233495211475	0.155756005177253	0.374155017776117	0.205496164031628	0.122872290406389	0.208286919527061	0.0546223849245252	0.172077656565371	0.447151208559211	0.200280224164977	0.347704548581901	0.319658756414921	0.366828124518598	0.274224643687661	0.154534755306978	0.298096614185602	0.534196558112653	0.0351067553399253	0.39264965704806	0.533019179013364	0.0593137190454616	0.216532193782333	0.188189322329497	0.252975922867657	0.393727137384808	0.248069144946068	0.195898912523231	0.291857449681207	0.406559284308739	0.00867072931297053	0.0398017472651659	0.397751630754922	0.337831775298559	0.182597382649978	0.419095497428072	0.196164567987551	0.0567790951975734	0.612368855334712	0.327961714863173	0.466586365736041	0.366895768598286	0.251833135842094	0.0938535756211819	0.416836804303244	0.186303212573757	0.0359644165520266	0.170649654274474	0.248157052198317	0.40228713034569	0.0949635531901379	0.148210475090093	0.42213361911517	0.132478946002648	0.184788147624347	0.470495820596128	0.549009434449984	0.111636659388088	0.163886162499901	0.657659324010068	0.16711630906293	0.0269775468458992	0.246026429573909	0.284122425324273	0.214982705042693	0.109703653873703	0.443012280685907	0.0995121921237132	0.107747672693705	0.0183080763965062	0.401298886265885	0.333859221270833	0.324425873575388	0.0712619902291536	0.43580902839839	0.390335608823514	0.1684944839693	0.310248502994626	0.168523470340395	0.223701773046589	0.406839365096629	0.19219131314361	0.15038128053547	0.167081107638422	0.433095281922914	0.147414153279812	0.129362273626959	0.26881127712567	0.0628348519292284	0.151330696406786	0.557030940643582	0.171130971788483	0.293842482997909	0.430326703309847	0.381973567388629	0.155557493852456	0.239655347395312	0.239961179042528	0.489314425914261	0.0307912787700102	0.332657089068112	0.492456400097438	0.0979738343927463	0.156874540028256	0.259670032884877	0.294576772628397	0.479918867416849	0.272221801596336	0.238587314924336	0.225507991537751	0.269257878237101	0.00738164762068283	0.035603536300642	0.512329729362268	0.448714077093373	0.18780597466426	0.299961533051957	0.181260922462512	0.0330890764876822	0.650195562665331	0.254846489630843	0.474458207427622	0.348769693087464	0.260786758645686	0.0740694119946397	0.471632468800567	0.188139912154698	0.00472165930200366	0.108649812502049	0.316088559003165	0.294363994863718	0.0766729643498143	0.181168450537146	0.212042868298081	0.187535863834236	0.201426319775696	0.342289678961029	0.570004306455169	0.0575611367376884	0.194859489065013	0.635042152467502	0.117241923266735	0.0468727311072754	0.254241957430439	0.340721596885705	0.308874000499656	0.0942760467378452	0.367990160729106	0.0673812700428936	0.128064094514965	0.0762785324765	0.42703739105627	0.229860918582514	0.257170731634473	0.0404674233138902	0.503730326752743	0.25466763181688	0.164980454056902	0.108475427940381	0.201158189646677	0.109026804282093	0.573539645658907	0.166871132478126	0.274138633477337	0.12212634331966	0.50680466046298	0.173550154918977	0.105526175534565	0.21369535272582	0.033095773236891	0.0930735600795061	0.497568382335975	0.185228366682407	0.380721203471004	0.426543231722055	0.293359720008368	0.25609818459013	0.168111877508528	0.374562868969104	0.704267535930189	0.118325707253089	0.247908976971838	0.573048055344468	0.0981323672184855	0.190404394302915	0.100478595530514	0.131348462089448	0.467570368915627	0.217051019973566	0.149733499301873	0.254807822835744	0.503290827972213	0.0155052191706939	0.0328901822555282	0.510897853038424	0.338017101524214	0.119304378039948	0.42552800780507	0.130505341719932	0.0193739655808339	0.510199453681669	0.249877822459782	0.436066499981238	0.391374261252143	0.208356990400179	0.0162502697964403	0.488145867064974	0.210278893435338	0.0256409388558952	0.215544399104873	0.080089127861538	0.372695335139561	0.161732741571455	0.260026177797809	0.55154737821311	0.149063411643389	0.250312551266461	0.538027985215539	0.547501955837914	0.150544607962589	0.157073617195738	0.581925406270511	0.167042095061369	0.00861113395227542	0.227862206024279	0.625773980598047	0.218005855986043	0.0661144920585982	0.494917237951267	0.0516664650864951	0.116045947924818	0.0286874481570744	0.416234979250013	0.197999564766234	0.324427096190847	0.0576562593610235	0.363379793023867	0.333738876419568	0.237929626003118	0.378615566030604	0.182358366054748	0.121687777915411	0.42965066893255	0.163642506670277	0.209798789421235	0.214207538459841	0.235657671043409	0.362668204474151	0.225374162560031	0.00444695695226609	0.0509522827669623	0.0778860684646913	0.351993785695291	0.327902695277206	0.542495401185743	0.2824293453079	0.31685937677396	0.0641294397861075	0.141575161152725	0.270649204476091	0.472794209986893	0.00142629688666763	0.214938322322209	0.516222267548959	0.288355522717647	0.000987176898559385	0.269701559312673	0.217560884442072	0.244504844060059	0.214656552977175	0.29784706583004	0.139976831979331	0.328726293827855	0.0884566046487349	0.0239864490893684	0.28598882078605	0.362722309205969	0.201085559263845	0.573529991066008	0.458089391847904	0.231001723835129	0.460128053294999	0.665767238586053	0.566133485123862	0.422070769625329	0.46462792796998	0.00315537319791102	0.26132375788642	0.398885092507439	0.000917149941609643	0.179328773562706	0.429077331289057	0.316873955049735	0.119353429504289	0.125381661701551	0.18104174245628	0.201434459872403	0.18088154874209	0.374565692731197	0.292198785686191	0.0709481986371349	0.259625800081181	0.466580376366821	0.156070393743444	0.0913434840676244	0.610289375876398	0.664246960640713	0.165779777769882	0.16905894575764	0.174606417868952	0.00366512298461043	0.240847467119403	0.0870930415701489	0.226139174409617	0.381013651791715	0.286196167450824	0.00659786204013024	0.281255561765459	0.203230814131889	0.0926794125307146	0.0490459393123352	0.184278245276163	0.0845301738930939	0.540668008911672	0.417177713407036	0.094112053489864	0.311470706941484	0.274411665945138	0.503237021415726	0.208971785486697	0.0216152453690962	0.00214677259870863	0.001885760655135	0.500165660425834	0.336805713349844	0.491002212262551	0.318651197428315	0.344254619669664	0.118054781308406	0.00196270582603432	0.2344278216271	0.580554334857632	0.0010568728057667	0.0370571185437372	0.569313159305519	0.246398243415673	0.0524820972807576	0.153562400636495	0.148256901615907	0.150798832977843	0.222910417606717	0.406046224824674	0.103355823908157	0.279731888829447	0.0836783837933565	0.00579412483387717	0.503759994972414	0.265954415825985	0.150370292924293	0.626197816716804	0.689014337751661	0.142848093462324	0.312666995078518	0.475411220178211	0.7178945148054	0.470178205277636	0.687995307156297	0.0251867527567432	0.253054880852694	0.469846483089756	0.0383276341723847	0.0961731810098184	0.418793901084681	0.35887552279901	0.0238203531909135	0.219457323559498	0.0450726260621543	0.00109906884007072	0.143165835868044	0.510831013719868	0.00105165567598301	0.0452429972689739	0.390007728484631	0.401210568039537	0.213954987738048	0.00161705821231374	0.536391177101575	0.823635094766401	0.230563688727132	0.167136835044687	0.0659886927392635	0.00443473357878091	0.311360976673179	0.161827215510496	0.00847740262079638	0.65072770432858	0.0812624140230951	0.0302252278240314	0.405644199956567	0.0588308461106725	0.00119406297062055	0.0434731955305054	0.095352967680344	0.218021754535148	0.533330828775494	0.666059175401661	0.520983419449156	0.289834342248555	0.0131069866691333	0.535903524197	0.357524215446488	0.0404499991700754	0.207363453219149	0.452852364436915	0.0622465512245738	0.657071289389199	0.397207086054477	0.175597287334374	0.305573514725803	0.341046130959321	0.0264684127019518	0.100546832631794	0.442109535189411	0.38930763004844	0.432930601803227	0.241539539682537	0.183964378187474	0.216759721169907	0.110884647239235	0.109404317549104	0.0666989770429287	0.384420392530213	0.0506648197695167	0.193945468318091	0.315870662316352	0.145559862064095	0.00979524608724943	0.457929745638249	0.441317456573103	0.27929734458583	0.464154786006898	0.762060584266584	0.264841117099516	0.467298022854075	0.926620967306923	0.121659582776604	0.683211885084513	0.412306657036899	0.236797788755964	0.243000939512999	0.68392026554667	0.126632711666436	0.104088258113509	0.253260780857302	0.566779501177439	0.206070611793295	0.0638567606016497	0.144289778781593	0.326186978749331	0.0430373872902778	0.0990287112679219	0.247672940719998	0.436532965081775	0.101702741984897	0.102782707324937	0.703482989224547	0.116398123557516	0.408205119796232	0.18183819419523	0.0824606138103187	0.208556587415707	0.242196627935803	0.0528097909109035	0.257219923107621	0.0225381122606068	0.061590473956399	0.432508956166767	0.634136197569447	0.00925053422233922	0.419284023503442	0.691865783993707	0.00435511811227713	0.0683254697460297	0.481124731406422	0.757270113555696	0.559150648347564	0.0425691956298376	0.260556110893604	0.153351913883498	0.376450955359254	0.203008258554328	0.151912040320527	0.219327416466346	0.0604030348897172	0.169832884614053	0.487881094106151	0.174772232540836	0.358667575965173	0.345524420131506	0.407212180367881	0.257390483357246	0.172842403314823	0.296014998656149	0.579919664952604	0.0551717076514676	0.39012652330369	0.495974231612423	0.0919944337043121	0.218726750588621	0.185045026548816	0.259532212890817	0.434423992400165	0.278983969377301	0.191733715534607	0.258241160990265	0.441653859543355	0.0104454838108203	0.0361215228913338	0.446055068477017	0.335371886190689	0.207256956762234	0.424965375808633	0.187319903008847	0.0410629808346751	0.578240901058588	0.261312341273916	0.46454581165647	0.38731967305889	0.302112412309068	0.0823435217790155	0.426805989823796	0.236604215161532	0.0429973276377766	0.163347162854617	0.240354136104394	0.402122012956439	0.104045438250628	0.140062187451079	0.451490104802037	0.153166197419333	0.187611086136739	0.511094490264251	0.551340558894096	0.119479191903665	0.167306219450993	0.625735870738956	0.172202149918172	0.0243787849605079	0.263807046767685	0.307155565531766	0.230335026708401	0.106859159421451	0.413236206905956	0.0882301283980639	0.0934231426840268	0.017726720112192	0.394095314276679	0.318316379952257	0.318800792629566	0.0566861505471197	0.401897368993033	0.376098493832221	0.161691488159592	0.284888062681852	0.17912104062975	0.223373988235007	0.364078563028097	0.195953618068616	0.225280839444026	0.177756066444467	0.175365912777901	0.36519670299554	0.213988380600325	0.116354553301129	0.0563367466044184	0.157480413044434	0.25639589428963	0.315927635762247	0.494047528209914	0.310822498934337	0.260246715938738	0.219336237032985	0.222246976000749	0.24889929271672	0.514200553846142	0.173057884507555	0.451687613368192	0.47759310192518	0.234100742481187	0.106307505574989	0.231524883476176	0.239073029440645	0.261710632796914	0.346829447660508	0.22114194824901	0.175308039291812	0.359039342486995	0.0775470380270694	0.0189631485584055	0.323818526214246	0.400184136716968	0.219071819714606	0.675115851462954	0.403658139407355	0.146209624436444	0.509204344893904	0.633394235288623	0.422492307060579	0.413029702736205	0.374728304701561	0.0951056714600859	0.326416167609037	0.338084772083633	0.0540275426293879	0.174287961498965	0.319199149672119	0.405568978409485	0.190810171725996	0.133617526069521	0.223391906315429	0.154790071733064	0.177655112769294	0.393329016201476	0.409343160688367	0.13656816523133	0.22783821219643	0.504226259371122	0.215907885000353	0.116820660795857	0.491204338288749	0.471294645899847	0.152550384830224	0.147504172504153	0.176300910289844	0.0360351923415037	0.200592484819951	0.0570861237408735	0.257862210685393	0.288642145171735	0.39588427042112	0.0583612389050992	0.342810435242184	0.362312538998201	0.0955004360760915	0.11265754971323	0.244197480551428	0.239295349398002	0.526620859524944	0.3379197535759	0.280021162030268	0.138054213527511	0.355244959468258	0.203407426390245	0.123083551667435	0.204188671543259	0.0441152400093312	0.142692583865131	0.454338709753819	0.216080322918471	0.326972462949023	0.322495950923147	0.412364160657161	0.266653094067367	0.171844349289533	0.328064356369104	0.576458773685028	0.0923641614878576	0.409191213542108	0.57750945171427	0.109063461801161	0.182791116499823	0.16939022005337	0.228351041125787	0.410374915773901	0.281768768131517	0.195422568594118	0.249559248782854	0.469906122706481	0.0155727469857715	0.0345008773980735	0.496155302846439	0.318820140691689	0.184797970726572	0.446380044411977	0.171764227562786	0.0376054005630694	0.551532873843512	0.293290551026685	0.45362968435583	0.370836553554193	0.285113373615119	0.0707802798004534	0.454727570685284	0.2675273391651	0.0370173078045397	0.167794930692166	0.231596960737139	0.419953579870128	0.111523022550539	0.13703560397041	0.465587300717343	0.144475506653406	0.210186237635567	0.510067031965884	0.565704370135219	0.125480003468225	0.148401498581379	0.601708041352491	0.186492624755473	0.0254103760871623	0.273058294596345	0.331913338150236	0.194882963168023	0.115648811339486	0.389840781763829	0.0637521012786658	0.114080073012652	0.0196938198706812	0.427490529289361	0.295096087748499	0.338818790667474	0.0469708374386017	0.414736563087039	0.371571322518063	0.149676482258206	0.276974980603688	0.180750418604907	0.222548239826352	0.368100091144756	0.199909513176634	0.451488135181452	0.177871241963911	0.0248904121784957	0.480548340927754	0.116043492836387	0.0832794170773333	0.248983252171563	0.384633731589032	0.0783472360668913	0.498248001840031	0.368464602311409	0.257665552898271	0.435596901875421	0.515471656720185	0.0676615999643847	0.105249810702061	0.372279093096664	0.485103569677745	0.351952387846082	0.253877837743931	0.228756061395765	0.124070127239289	0.00185089000928958	0.149399460106221	0.105528980210128	0.394610987388836	0.0410361079767589	0.219511651619933	0.308945462534853	0.108861552324778	0.00466169046792072	0.418452267379337	0.528723951698685	0.162152768672886	0.494756644631979	0.78597029354326	0.172844102250593	0.6878670316285	0.759183866043522	0.141133997107178	0.668453445267473	0.389141369094274	0.318496041420215	0.402367758153031	0.562509763001805	0.147519952397281	0.00204731348614775	0.256272396135968	0.68516840117326	0.331879110558172	0.0889643769368356	0.044176233432815	0.348554157267372	0.0641642878981532	0.0973853096205972	0.208974539385082	0.296359316863017	0.0292597861054057	0.0914078403510891	0.643981211894518	0.019965641437826	0.369960745881666	0.143162447400063	0.0599872327198851	0.320831621508316	0.276173345336402	0.00116528083037028	0.324999521286304	0.0178209723060442	0.127682287085161	0.357376042599077	0.624889092463946	0.0123317012309654	0.319192730567306	0.792559341022254	0.00157404416448124	0.0286356190346977	0.487419414221394	0.768785395407466	0.757778140842352	0.0769694922115041	0.339974935367049	0.14580049223027	0.331796184685527	0.238471420494006	0.160602969074543	0.15457904948191	0.0301984300231582	0.124889864224713	0.391143596051892	0.254797620093092	0.275430048420496	0.291290468091312	0.381421527712294	0.29967948379868	0.201698055735826	0.291297614874157	0.569355427157373	0.1104902086545	0.433862942285629	0.526909700897229	0.150220880933509	0.200694430699766	0.156624202308106	0.243911818974582	0.376400646933803	0.276649257635766	0.194316119947024	0.260492668245688	0.40444884637242	0.0182959992856591	0.0276411766450157	0.476273542871281	0.338988955043593	0.182130729623353	0.522663813582359	0.202181494664882	0.0359199943217699	0.436020204516539	0.340899012687107	0.384692628386098	0.447597892166574	0.283709613032608	0.0873930762657025	0.441126467898751	0.286655026394988	0.0472570302076719	0.176554864535798	0.196090976563008	0.45227485978928	0.13488027468655	0.185135669474218	0.475765195158467	0.159624239260591	0.192652236582885	0.451230676473056	0.491954198704845	0.162987088776699	0.150640402267032	0.541568742971496	0.209140516155126	0.0307535444763287	0.289913981753757	0.406952376082081	0.19354874585128	0.133416805103038	0.40910021857964	0.0764148933361513	0.100978886199942	0.0222074843316078	0.409347982277488	0.317708740927148	0.352894987109359	0.0490667128219272	0.404724646778679	0.401556704789317	0.157917036822487	0.304056871148399	0.220502861125666	0.218059571698427	0.443008853959078	0.204608154686664	0.363942549777032	0.134678643462808	0.388766741984394	0.257140215073889	0.131715553161762	0.171435388908562	0.0211076375997185	0.096246257039355	0.423895677996086	0.267676012687166	0.330327907345177	0.34968832001454	0.390080010177193	0.303086020822403	0.225658692092043	0.30319775116879	0.572866562357434	0.122349146942111	0.412789225630227	0.525584408818843	0.169602614227182	0.220223380566691	0.120365669940001	0.250929566235564	0.370337695844768	0.294791986451779	0.155173303558864	0.277489089488365	0.422908819275217	0.0287865071604521	0.0183950692370799	0.45907013104127	0.310945990707689	0.158181160367782	0.509843388095361	0.15523659090364	0.0208746981667989	0.437356628415437	0.334632825584337	0.364589225305319	0.450331178414763	0.259423182798688	0.0554846783617192	0.437809150571605	0.284194310175706	0.045370177456326	0.215940745696629	0.120088555635792	0.443986679183597	0.167859964544394	0.203956916440429	0.476749743414444	0.158247252017679	0.221268232462926	0.444625662862475	0.477687009957307	0.154046898697671	0.141603811861993	0.491602161934715	0.194863792884381	0.019186278362792	0.2902960073313	0.460307007430294	0.179974519556356	0.131462331357389	0.420798867441594	0.0788903226829082	0.0788631743747255	0.0174025152540987	0.35844080718702	0.277510724630546	0.354641814286186	0.0517821992584847	0.349785716653412	0.364981422326284	0.151129116227554	0.311797913055012	0.221053974258208	0.162079889331487	0.455198614953879	0.207201297335403	0.350663024496034	0.128724118273941	0.410586396262328	0.237589497400973	0.0687562985157504	0.181211162726469	0.00947993439501331	0.0861798193774401	0.451303209416931	0.256860002426406	0.340964615018998	0.406430646015365	0.39264413731914	0.337857072495094	0.248480486219807	0.32635116445957	0.577205360141872	0.134776643816536	0.387414129515625	0.45653664658633	0.186772681400703	0.226301143024973	0.125897500111893	0.237051333657854	0.386692969700741	0.268143158418667	0.108683430658029	0.26528556486637	0.406449360285032	0.0281336369314587	0.0076595822334048	0.475642325769888	0.31731445056476	0.162664193461628	0.481424075874822	0.15606559083576	0.0116571620831117	0.468028220800238	0.339653132307471	0.350289061804236	0.41613060592662	0.249886726479805	0.0653074647958136	0.41154985190033	0.270725498176095	0.048494644372322	0.214432973720223	0.066027162842646	0.457188755837025	0.193130343638985	0.229914181408394	0.511740057557987	0.139675140926492	0.237191147526205	0.494077222545998	0.509454882577539	0.146398427951554	0.11434598687515	0.428770570784978	0.207632814517526	0.00910894238400268	0.328847768179465	0.512926832574155	0.199594224506261	0.155901401668517	0.448969188772404	0.0816922212747527	0.0532340741682933	0.0124140353500802	0.297047707242395	0.255990684449645	0.371085921890006	0.0548939868891068	0.368301629440754	0.329079101367864	0.139713723763885	0.324153574372195	0.268746636314769	0.138207871268213	0.433319570190634	0.204825318504542	0.246121804881254	0.151390924698817	0.157567076975596	0.43076263915783	0.105032063636241	0.141999637085806	0.0463591735114526	0.154137215377038	0.198973220390744	0.244605210977306	0.507382600753117	0.337441980044691	0.394911323818184	0.394560008606151	0.25612917676994	0.180108009964108	0.48265956980498	0.226579293313792	0.568809820440441	0.465156641871552	0.298546435573087	0.270299824740599	0.166974854634453	0.229429324767121	0.101156100841306	0.306310402097461	0.142563341605229	0.305089809509706	0.396345939900597	0.0873666776968161	0.0075345499353704	0.308909886566269	0.528517967542054	0.153704094802364	0.592033277163137	0.463790250561601	0.230837706215872	0.368224114277765	0.665404067217074	0.470280918627223	0.344985096336641	0.493437684638737	0.143909724093826	0.315751353916553	0.277200667133635	0.0393389393640464	0.186899452791778	0.329761143186811	0.471812721224854	0.178399296585403	0.160627774274615	0.214501996691519	0.162923283811443	0.206786856699863	0.397274501846771	0.45515319993094	0.176647437472796	0.299710605144835	0.153541217875744	0.230349176140316	0.171670499417284	0.540652490982451	0.510253802651769	0.133255458844964	0.304746087865497	0.0903939317686312	0.00251205924912968	0.0734408203824103	0.0350031713052862	0.31978531045394	0.429356232190921	0.350267427595229	0.0618356254754795	0.37697105934516	0.4313009619235	0.0732105711499776	0.0804203949766251	0.404228449205342	0.279890749188573	0.523316695568474	0.248851170779235	0.568539643806658	0.252378603072935	0.0265934999272491	0.547336721314672	0.323269019859592	0.0532578706551484	0.240575954489067	0.444837064753911	0.0759379762055918	0.6265175669867	0.360583065238567	0.187144911023642	0.315368820420039	0.356936180219063	0.0383502888584869	0.0846799350181676	0.444013513047086	0.416245881589051	0.404082637329873	0.232784451618858	0.190739354412395	0.198432613355682	0.0882465254376447	0.109788832031398	0.0718125736637578	0.37290689175243	0.0599362059279668	0.203690337606336	0.30892822858334	0.104729324793527	0.00663495644823531	0.518574466543127	0.438076275185061	0.217874548600581	0.488697744850001	0.703475097298728	0.247062258291447	0.486092248465934	0.862126059860735	0.104905753440858	0.692365150472935	0.383596551399043	0.230191538833017	0.259040786179612	0.640267059598351	0.14967992438683	0.082197582818441	0.24017301735738	0.591253903614335	0.224575862539101	0.0767035275021704	0.137864699683773	0.332424478093636	0.0477494900043535	0.0715094950651902	0.247666670214385	0.447518949154347	0.098872982027879	0.115813953547265	0.740395790022283	0.0889182366228191	0.410011107448788	0.172525922488865	0.0733751721851786	0.242354148454696	0.242720654932176	0.0353338403298122	0.303529916642527	0.0159332311556294	0.0924642779789636	0.431730554227945	0.687418465184359	0.0124215848580561	0.405021205621342	0.658245607212861	0.00617325411374833	0.0502715685893203	0.486857514892146	0.759593527142252	0.552875700416166	0.0566147929575812	0.312093462637894	0.179442737586113	0.264096169978391	0.282347694273976	0.193488621333378	0.134034071673816	0.0532857350703334	0.108540386601495	0.333047355977714	0.263149878724182	0.339350842672945	0.300743588243864	0.277328593555536	0.253430306063217	0.206590919151007	0.318948932643573	0.517724065909176	0.166587864027392	0.493789988917826	0.514663931025745	0.195313066881695	0.17192737854911	0.181529472700819	0.251862830424213	0.32209675313051	0.278522273221391	0.22050610185901	0.161781930035195	0.35948920408449	0.0276769329712179	0.0404235158640993	0.49745375469041	0.403180326835833	0.169543531431371	0.572027083524966	0.255131243901988	0.0640910759701873	0.462912984300027	0.396292450574385	0.370459577554229	0.403191744229087	0.267455912076176	0.11062932968504	0.449732828005449	0.318658891124286	0.0724008816870495	0.179014114528734	0.262986704399357	0.436153579524919	0.113469237419597	0.204125344741444	0.449663475837862	0.124008007425459	0.134412711251396	0.382584460800088	0.544951173334803	0.169937897716376	0.18680111787072	0.582402730633162	0.190239422172204	0.0659515463064755	0.371915692877678	0.369702435565962	0.204896066154632	0.140903455398249	0.318185101067606	0.0650288161194114	0.131359039797789	0.0329699045506762	0.424711377361289	0.212215311458781	0.346862493212552	0.0497879977832784	0.343583271576174	0.370619493522017	0.149746387984323	0.249054142207055	0.198800563416395	0.196397578003193	0.421777091308138	0.199118295302139	0.404227645989285	0.106991761078519	0.433855280998001	0.241124837970579	0.0399437819996892	0.176137391662963	0.00668657185527232	0.0681466191777901	0.487428640766567	0.257691792141204	0.328083362340634	0.465207943207739	0.424736911302218	0.389556534543538	0.205407947727464	0.343512653466227	0.581442768259474	0.134524882072699	0.345289128684381	0.447301911153604	0.210860441465694	0.215688697092287	0.0998481035601737	0.244795358346382	0.412217323577867	0.264389888486869	0.0928204518418114	0.270364292177638	0.36739793431008	0.0334493123382867	0.00736693183664164	0.467350247921986	0.309250098600363	0.161646064507495	0.475957181865957	0.118501766768525	0.00141527989781461	0.45329967899386	0.393866635059717	0.388274375609633	0.429138920623445	0.308159889608922	0.078587959522691	0.430941092734822	0.247033530135275	0.054116032040267	0.214368644678341	0.0313711662021149	0.433710622697456	0.20206779163023	0.217267833027246	0.510771845821282	0.125799713699309	0.225437052560065	0.490789222613058	0.396284237985218	0.132691845650854	0.116738484127629	0.422284130854321	0.199270585543194	0.0013134283080573	0.305511239471697	0.604296232021764	0.210083638930176	0.133219935110102	0.473078580607883	0.0875510871238607	0.0430313195937756	0.0161599528930718	0.250709861752023	0.250807677439254	0.396775597804613	0.0511696930041474	0.372613601256149	0.31357091383045	0.124285260051193	0.35021571798178	0.311637934221934	0.119412066930962	0.420734604305949	0.188923667866413	0.367361986429883	0.161526020894198	0.273282021082223	0.304643038680523	0.183590849945335	0.113968024873254	0.0495426282827006	0.0774042190652437	0.279376579491258	0.288681792855086	0.349487560571164	0.269189306418952	0.250163718756327	0.203711336128305	0.154730387466614	0.330367749315691	0.515532105296705	0.182335236067439	0.532678913519313	0.573983509021642	0.15379179572822	0.179936542026023	0.178011202337112	0.258989112140566	0.337102816592514	0.301481905215678	0.237589162242438	0.162602052292901	0.33238382842958	0.0156839961504648	0.0530552845706531	0.533171061707406	0.413353784900058	0.187937898062983	0.527429481742681	0.228242405475188	0.0548822985997615	0.482786826454312	0.369334439869284	0.348258690944997	0.449001035688082	0.28445687165206	0.11973295627894	0.472725544621319	0.307700779503477	0.0765467235187113	0.167028885761652	0.297440839071154	0.460746139910959	0.0287963041612923	0.200762450184024	0.476196847391193	0.110001324877428	0.125965943307997	0.380250808102396	0.563633922224152	0.171238897299525	0.159127117140422	0.686411070059272	0.179653781361689	0.0711382877332351	0.35674443601176	0.355313936098171	0.21749988972761	0.132273596740891	0.288102692432635	0.0633256357172338	0.119758329817932	0.0137252658874161	0.415613978485423	0.152437104086682	0.354459282777827	0.0516272857896084	0.355461179361504	0.330547753452586	0.158492132512887	0.261921059770891	0.168677543822181	0.152887183395424	0.378157506635399	0.179818695378642	0.279057044211135	0.169780232949027	0.183275087193935	0.368584935634304	0.210662934826021	0.123170544102453	0.0629871728163095	0.161434770893053	0.294397233527101	0.323814399119658	0.356595725628652	0.313953646670059	0.324543542894917	0.314036209056562	0.235654998663859	0.209152505575988	0.454395505325164	0.225277816077515	0.530826266244152	0.44466917245849	0.230923298866283	0.173213338974522	0.227536996987689	0.260721315283344	0.299608462250071	0.334350233769362	0.254964537720063	0.212258209569074	0.363340254194452	0.0523667278394079	0.0274983036929743	0.384340883107932	0.427290703205997	0.219232509150103	0.623841380554919	0.342380581826974	0.120852908256636	0.482463671160391	0.532757677832212	0.371098584073188	0.460605703688347	0.321211899536414	0.137742414918146	0.372037753031713	0.386245809076583	0.0883766647630308	0.151735344146265	0.249728494614378	0.465185612378368	0.164309649053865	0.164408872596891	0.290894303925556	0.148605721967045	0.126052017898307	0.386032757673281	0.445798742607214	0.215813823500514	0.159211720937277	0.461041073230198	0.203991784910512	0.0887266115344193	0.481433264851261	0.383845081363654	0.16598203423922	0.162806368370897	0.230879382461359	0.0626435645564628	0.136418270331304	0.041785386332144	0.334523231405306	0.243207151588508	0.41681106441221	0.0518076878955481	0.32849728014389	0.418088776139176	0.107531410676874	0.165440173876615	0.228889782491969	0.255649197825019	0.451801236939847	0.271789696398786	0.61333756097932	0.251719577051521	0.00175080531616321	0.616472895496579	0.342789800791415	0.00466333071455346	0.239242726796032	0.377519543351671	0.0641433963952365	0.714958630327638	0.30143484097491	0.145674020163826	0.243002724234327	0.232972184289662	0.0338564227148002	0.071193631037144	0.472518865121823	0.431328047401782	0.439906124993024	0.270981572180883	0.0983946052712698	0.245406813270323	0.0866945536502672	0.0888088453108758	0.0497615519975917	0.342270928521978	0.00121858215432965	0.146475183838476	0.338536324393089	0.117121105311632	0.00608701984256285	0.615264380674221	0.441953108289051	0.186951554477778	0.47250262291079	0.64958296294163	0.249040011135368	0.428065533254948	0.807932601349239	0.0954564305295515	0.779208272906595	0.30763967400422	0.236335233713097	0.123755900823567	0.722184317941476	0.184771676123923	0.0606294050509899	0.14596885646368	0.534195702882474	0.184423843098153	0.0444735562805305	0.122424963215548	0.367861804933472	0.0402140132233193	0.0016500335987928	0.223538222797589	0.474388230994171	0.108493815151974	0.0992633206047658	0.820295460370359	0.0652438907575094	0.395817152273482	0.148361838963063	0.0235479927613002	0.314268358777588	0.215001356068561	0.0141687127833585	0.275213322765859	0.00921126071026629	0.0670711705896554	0.453466048847198	0.783024144361608	0.0281217022659241	0.358734038491699	0.634658947111879	0.0123037728846833	0.0266459226881476	0.464161557367746	0.785846928432453	0.586823934421797	0.0909744819321486	0.249332441697697	0.16286263324377	0.200608255609123	0.359705375538418	0.225209349744206	0.120221599156626	0.0524484200546106	0.165081201296472	0.269575514552339	0.312860668200368	0.410064243510116	0.32549613257966	0.306680161325229	0.301503453094097	0.234663491465937	0.214550820044273	0.497048924400321	0.204739490204104	0.480478214416816	0.481849099470933	0.238436849619206	0.127716599095974	0.191568463605743	0.244934838135828	0.266642190859143	0.365252434676628	0.220516351719543	0.218026049090891	0.344485274961249	0.0596897587812363	0.0243349802337868	0.322123566876409	0.352494324817258	0.213147605290234	0.615614933780303	0.367653111415553	0.152035974271861	0.51524632188449	0.557741331159878	0.407846271535282	0.464295432756415	0.396320041491298	0.133158315959438	0.342178900596071	0.351466125274277	0.081282586190262	0.162583495389254	0.268035979680439	0.445187212189522	0.188010527440587	0.148461748570614	0.234588979125871	0.145022877230683	0.142860302104089	0.42514701743222	0.451859814264351	0.153779166657156	0.195281590601288	0.501447629344222	0.202160942363307	0.101114440496802	0.510559248910416	0.412391913388943	0.143982910426167	0.166401741494889	0.205265074251389	0.0497462723841606	0.163808814345306	0.0511745466284624	0.286442837045567	0.247872578699812	0.406245986595267	0.0532689155906103	0.332920360334051	0.390551750966753	0.105369191016998	0.134108898609509	0.248125108711674	0.261627813618796	0.46454825520835	0.314885683118315	0.391469740470616	0.245245884539708	0.0776226043273157	0.581916122273116	0.423109961862603	0.0840673032751705	0.123867551531401	0.380102425943622	0.176648409366681	0.478911504153715	0.193653826473727	0.224108076917452	0.41044900208946	0.485204286066133	0.41019957874067	0.119798110579811	0.214143404648116	0.400420444839688	0.624399160503008	0.201791278946199	0.347823389208626	0.239405442549571	0.412099441525149	0.233994147503639	0.119998951246608	0.523194162084969	0.352374034460971	0.312939100189862	0.344102012513704	0.0766649654051433	0.0307552161116425	0.166045376738471	0.523654468728051	0.320570613809831	0.67587173082979	0.536326138550721	0.247083764260278	0.444988013175941	0.708263922509429	0.217009552013912	0.608221131913684	0.477676392186396	0.302294853950533	0.238737812687132	0.666510558775699	0.200810199063976	0.155244230127763	0.112969591225927	0.620623707101172	0.328329114566169	0.094718661358384	0.138456735130039	0.134356222086646	0.0784964459439614	0.296925918278925	0.182829256071834	0.327229440285022	0.134122866221897	0.204428641719387	0.435725173697793	0.118990744723744	0.68246210940062	0.238015660447509	0.0424165463736775	0.361551623166108	0.12588808612231	0.0967198242733271	0.123530759010017	0.0368556590606314	0.16107925086095	0.368932498004067	0.500145142494493	0.015363761293688	0.262062602590178	0.626822759833529	0.024623018075713	0.0748623862509128	0.320937847765334	0.375713423925238	0.595502916124833	0.247515895096054	0.330622349477243	0.160742742347122	0.254379125186574	0.321241129521387	0.21122817898655	0.125657878191449	0.0315268015996115	0.10220846734113	0.297992518157347	0.270827383275523	0.341997382411423	0.292898864224777	0.161121803716906	0.206387017171712	0.156009478049896	0.321646391532076	0.569181241186699	0.200330266401736	0.539279862456033	0.587718761021077	0.164081949869499	0.166491094583476	0.17897146858513	0.228611115855725	0.384340189186103	0.33076908963379	0.239934093448165	0.139432457328119	0.307528981176444	0.0069719605080672	0.0624608587348524	0.575714937512492	0.478308221708006	0.177257351250045	0.533472400840618	0.198009628677452	0.0495132593908322	0.468293927811781	0.332728113680921	0.340563996521047	0.474105909738463	0.293519205294806	0.133498470048504	0.481080554376385	0.307444147441176	0.0721928945152632	0.155656747253393	0.27451882374797	0.525076308569061	0.00125729673489178	0.204678383319784	0.497628756929855	0.101727119393729	0.0995516242864468	0.409502909879077	0.599160825839979	0.149160076078305	0.133229742436026	0.78174096471217	0.195966680336838	0.0720118511109776	0.398291068581072	0.318396020587418	0.188253837276748	0.12151472042123	0.268917013226232	0.047790226884038	0.136800568823838	0.00992689644990707	0.44372675932011	0.122256801805107	0.35993529856164	0.0358502621243337	0.358354550833563	0.332229363274053	0.151757093460445	0.270735499518808	0.146355848701935	0.159986139995966	0.377922169150434	0.176531869593769	0.359575880126559	0.192358169304894	0.135672633295926	0.509953665858914	0.347804250008657	0.100378292096456	0.108693556898569	0.331236790321953	0.185736468433567	0.435057669921568	0.230325186619035	0.281351227370977	0.408697429931276	0.434198786879851	0.349715169932645	0.14995924489801	0.215982599691286	0.336946552280045	0.632503936650055	0.204598265281796	0.283398963429823	0.217066137503954	0.341420631046841	0.224234252872911	0.142083289297896	0.448556358633839	0.331583310421271	0.269256103206517	0.32446721077996	0.0646773721814014	0.021015254339595	0.187220011671501	0.513550603165889	0.270778219812711	0.586738399105797	0.439446218149116	0.209223100375237	0.485815230663156	0.709288407513101	0.22125182088325	0.526986189048443	0.411452633192819	0.252867137043071	0.262372697870837	0.581132403715939	0.149441692867074	0.139176229991207	0.165646868485316	0.53942757527465	0.303963717484467	0.0912613796128409	0.183854023084898	0.155365845950231	0.117182053170714	0.297305446108989	0.313402843793058	0.277077034496544	0.131888474232863	0.276469983488778	0.373970558704817	0.107170435442562	0.623238933349678	0.263229789563711	0.0523217348218149	0.289267349551787	0.168208651898248	0.0978500606265853	0.134710241041324	0.0376324721211048	0.201926258725502	0.291658558808305	0.475064272529088	0.0183685164100126	0.288369012583473	0.57055766888747	0.0499643988446041	0.110042354615776	0.249242161379471	0.359898704169256	0.62922725609257	0.24474114367826	0.220705724839572	0.213628179808187	0.229768066631536	0.367637324247847	0.201347798224829	0.010249911419756	0.0514690540835716	0.0945101445062062	0.373198893150059	0.310192602095952	0.516241840453085	0.275034301588476	0.309341241449692	0.0922953819200105	0.15887863584256	0.25083639136775	0.483820329305375	0.00138426206239761	0.200536061197614	0.50183243547619	0.235641791481923	0.0481721664997969	0.230182092964628	0.201977169460492	0.228300526982032	0.231422373673048	0.286090771763142	0.16622651105472	0.31468228962337	0.0800624004362117	0.0213771954092475	0.34309337871369	0.356031414847428	0.2105618869004	0.617746974515655	0.46315417467866	0.227889262574138	0.459065511396709	0.638565152814909	0.532536179183219	0.367774991297655	0.48305273819341	0.0081011737592629	0.301254390255965	0.399781528719255	0.0245902635030338	0.156583152991106	0.417573066288114	0.300756148929059	0.108028174262348	0.145954784704632	0.210256404198591	0.193660554969614	0.185596351646459	0.372443420278756	0.309036750202152	0.0733761222858774	0.272368936678972	0.46924413401752	0.208378912318132	0.0906518199171013	0.597886127625064	0.640780604898472	0.159163075524548	0.169733456804612	0.143721301038021	0.00400288724773647	0.233902867331385	0.0877103585470183	0.249993201378988	0.366990691272582	0.260084387886443	0.0137126980237082	0.315252941151258	0.239691482290652	0.105934349067713	0.0582048931854972	0.187504601023627	0.137991278931279	0.563474729250111	0.417018485114611	0.335371773686519	0.151489764498099	0.288107763732281	0.261874712088852	0.161243908080521	0.139950210619078	0.0364907077176995	0.118764201607775	0.316885185777006	0.236445995377171	0.302119976200524	0.27944382468853	0.32827921586293	0.267831569392861	0.214248628323154	0.28074869534101	0.570156270999857	0.12827351165294	0.472041668770293	0.535994818048736	0.176844191464021	0.202830403895582	0.154925446054785	0.250846272542772	0.335676046774951	0.270743680992182	0.246178208040911	0.215599123394873	0.373672981735605	0.0176508644863136	0.0326102429885854	0.514832132308779	0.385565691697655	0.187679449630212	0.538841080593331	0.229087272691288	0.0556653583602481	0.478307289462849	0.38000833954979	0.347207773262706	0.451160533532003	0.280146905447467	0.0918853151153051	0.438124713941272	0.28515016215362	0.0585006818663507	0.15918433306215	0.219820578282786	0.474629043647918	0.124889483503359	0.199545721670695	0.464946687540601	0.148493097335471	0.182251123257041	0.401408833692903	0.522820068337908	0.164024261315901	0.167830738460867	0.541208714783638	0.207265588869988	0.0438719554324104	0.33717592738234	0.356239522179879	0.203020654211243	0.145576838594839	0.350555406042779	0.0741342442931425	0.106672424222405	0.026068063345577	0.379811665380084	0.269496478567259	0.378001780582823	0.0502498125987099	0.39073714433717	0.376415365765034	0.15796213810877	0.271668538214996	0.223727732846322	0.214093706681753	0.44758085361875	0.19119983622179	0.47439383651344	0.348036007662119	0.0121893229816077	0.542408765325026	0.445185844685148	0.0896498003061214	0.171647784271738	0.511984942293055	0.140058537082407	0.643880952440841	0.365259488843506	0.150718048485328	0.450042979700772	0.299006140528909	0.246176012149636	0.21792707464345	0.473367464949142	0.46139665749576	0.476900079574439	0.254136418661139	0.231845248738103	0.109172052638506	0.34073948369861	0.198500468429485	0.136747872352851	0.583581974507396	0.244466570342467	0.223839583597269	0.226559319953235	0.153251984432765	0.020171352818102	0.324151409295501	0.392703418099403	0.397313833214745	0.638446448336245	0.57672492218575	0.256453636927964	0.479998601575309	0.796813911249512	0.227876836124636	0.693184951603228	0.447873880777495	0.145491060576423	0.166144111954932	0.682831890749048	0.0854787908103091	0.184323827142051	0.196210320120463	0.66284584295076	0.205859914697934	0.116543338873602	0.0828478906601202	0.175228231082203	0.156119718980288	0.253532200266234	0.202615759365979	0.335307770492709	0.108948486773957	0.240370032082599	0.576181847521781	0.132898922662024	0.510381985708167	0.234346871600369	0.141040639723629	0.162792288915377	0.224658771005945	0.129781390794328	0.159078391561179	0.0309288952572502	0.180839991184698	0.476888405892907	0.62510523427437	0.00733522227919825	0.339030755299875	0.60764761058563	0.0160012541394019	0.0563876157153829	0.438513361169493	0.481152787253226	0.651937395222051	0.130012085988337	0.4048099520955	0.10836671000711	0.411347457638141	0.266519724685788	0.0294832362940543	0.18510354014683	0.00154978331343428	0.0583056346117756	0.449864457608561	0.24651309445756	0.312443528355157	0.535600950274535	0.410497940582831	0.418563490148396	0.216077264998931	0.329820354554388	0.597718694435832	0.120833779948441	0.37667405912946	0.47431521392527	0.218471143686658	0.188953174236422	0.11227752165718	0.269840417090716	0.427168734949026	0.28401183061281	0.0781603722670544	0.244810554800692	0.325333226313033	0.0283308910549274	0.00954586837295969	0.449589144619822	0.28296480631627	0.142945719324516	0.486812746142796	0.1015976235166	0.00167301964086952	0.487322073585932	0.423400145177049	0.373174559050148	0.438496194088254	0.300069554824723	0.0704414884061422	0.400152814165068	0.243041922753111	0.0589374422753539	0.205584796737131	0.00106263182116103	0.47398592153858	0.177556973570084	0.251361722132499	0.544354565790634	0.106262369428707	0.255089455542503	0.510181135734169	0.335117579722993	0.119107743180065	0.136012072821552	0.412527272767228	0.194178331726993	0.00107711510740639	0.282007206123393	0.622391745476701	0.241026253566394	0.165750717210811	0.456087866246517	0.0867678010519487	0.00219276674706461	0.0161544524995308	0.232397557905741	0.271157266256518	0.36045440512943	0.0463298739741992	0.381786165468932	0.337139179637536	0.131310795914242	0.373108641734641	0.332046394180114	0.117582422276207	0.444386861809359	0.173148285842369	0.202998184882241	0.18221926902629	0.407899204322576	0.15461686711983	0.123911047917948	0.247573800613311	0.0679026489306418	0.197559403392121	0.533439736067049	0.141251052654743	0.277841556024854	0.370781596962161	0.395447978418453	0.254017381722969	0.187009274486612	0.317723958756303	0.619077726198342	0.0687971399449358	0.335197875949355	0.558681576715287	0.101595299676507	0.195985968266824	0.169665287093116	0.238228881319412	0.44838197919031	0.291217104941826	0.172356112395185	0.251137353613459	0.401718223763036	0.00578622901334261	0.0311983348775855	0.436419076305596	0.433720573499274	0.224591784985315	0.340858665302267	0.164131570840767	0.0430182482451197	0.59048638704487	0.219393548431346	0.483335268086834	0.377720945561372	0.287444436335359	0.0771718438635097	0.479070530243266	0.215779424418732	0.0209447286502581	0.151396015216654	0.295667715850013	0.386913322312606	0.0802899463855963	0.152462644052148	0.461424772261673	0.154387364002031	0.183213102909331	0.559162224036451	0.554919735828049	0.120027516081931	0.173681035506297	0.655201109137556	0.123469454302299	0.0462671734760935	0.252081845078193	0.28779543377325	0.276538117211901	0.0991360046750819	0.387313090734029	0.0837685098892378	0.118791476893644	0.011838496184709	0.41078992486072	0.254847819484846	0.261578938696986	0.0733780428296751	0.505829910110915	0.369199418032815	0.159246384373525	0.277959059749756	0.249920083712695	0.229897066503484	0.292887438274671	0.198548278279929	0.193358350553247	0.132781483005013	0.127337758692133	0.424110484019849	0.100501516699752	0.137620942057925	0.0517681678255192	0.150502379741794	0.219171797733668	0.252104086079081	0.492845543261498	0.34443334201976	0.426431766947506	0.376681346333242	0.229611423910609	0.213936621843339	0.483845633243943	0.231492450672543	0.522040409534765	0.467844791983987	0.324651836913714	0.293507450007375	0.151607298224026	0.246789507347175	0.118953723756443	0.326502942325075	0.149419875591098	0.32700416883368	0.355182685074921	0.100138297280413	0.00510850440180775	0.293966529610411	0.548345720292311	0.12336868704031	0.604017329050844	0.487535834418278	0.237218857426031	0.389423055730984	0.705636328126236	0.451293986716084	0.394511432318746	0.500515937240799	0.126554652697718	0.298664748167493	0.266734024704587	0.0496168013923929	0.201327958438112	0.334308330966394	0.515573257274826	0.178191979016367	0.187216732088133	0.188984462151177	0.147167672152825	0.21551058545793	0.367500788825235	0.492319235072216	0.159753863096059	0.309462325109998	0.174470841088956	0.201363753781555	0.179697505696625	0.526867577034268	0.530281121209175	0.134843689379349	0.315882455524773	0.0823471865479437	0.00608021856576743	0.0868885151635927	0.0240990441701622	0.282830348697451	0.4007981253185	0.291379807434314	0.0808519642574653	0.361818140304982	0.447250486943685	0.072042831698034	0.099163430742875	0.378489764345518	0.305741175013687	0.532371843726213	0.276223935101694	0.17919500179014	0.141748842006339	0.136707479611433	0.444956410497646	0.101754466937824	0.15001844180081	0.0445274345879072	0.179214994644886	0.205788183948639	0.28329764213466	0.466502705685511	0.333819360888715	0.431893248658069	0.380383792361019	0.206467388974316	0.205465723522946	0.486098847291391	0.210732733504212	0.543556863633447	0.44593366062189	0.342540155186613	0.277439522064032	0.145922383226476	0.256584873549892	0.136652332809184	0.307613649835504	0.140792661694354	0.304498645614631	0.322119086271473	0.0909157683157536	0.00309610278864655	0.269219756831034	0.549603701803897	0.131684527066223	0.596334930919354	0.476468941684257	0.265585749004996	0.417782541856287	0.690768064351137	0.444162294083857	0.394273599167333	0.502097178308904	0.122506293261649	0.323020168105919	0.248265133458516	0.0657133617521188	0.199908892802793	0.331989638703363	0.509041731842813	0.200947365159513	0.183508259017071	0.181351090974417	0.14595025428071	0.248978409529009	0.408308742897187	0.47866382316502	0.163587106456113	0.266614856000362	0.16746627102677	0.237971499737611	0.185026158791739	0.533312445478156	0.499394105806282	0.126286977864182	0.351941858574997	0.0894099421497744	0.00384870700737727	0.0855358796909214	0.0211315994760335	0.262296743405598	0.401585579304348	0.305044583698743	0.0866197179130933	0.372337164818274	0.461085492325858	0.058769903812756	0.0914089033436865	0.429820873097355	0.309039692256487	0.530023639619686	0.254550433054763	0.28429758419769	0.277979344433376	0.0609351553321376	0.506615538279053	0.493553372395658	0.0502205786695099	0.0111093751657064	0.320009671171942	0.147884968701901	0.330893195664884	0.177700329000708	0.25481973673583	0.391972984372236	0.387881520041759	0.41620511794469	0.17817870524254	0.23730961328513	0.435295180813578	0.599880154187104	0.200005945577158	0.313992815657854	0.244167263830185	0.395641684813386	0.179034050559895	0.130912214571297	0.609574786559767	0.325091765545247	0.323396873044754	0.318191874162389	0.00381541711223172	0.0512466999821575	0.068095791491538	0.505007970589565	0.325489454001661	0.698297218666084	0.550909344627851	0.216575541399678	0.353283719816048	0.670541519379808	0.309578926261106	0.556622818261892	0.481769209837338	0.258006424954786	0.294030809487077	0.620099879757716	0.193509982359606	0.203527199165979	0.0800046580170457	0.541767199323381	0.347993845189735	0.0816841353076027	0.113462892566669	0.12249190642576	0.0222637191036543	0.403269996384107	0.0969829086683801	0.388331914429921	0.0783009914802013	0.1647735237884	0.41933038778212	0.145592108313801	0.760781261900312	0.282353671045535	0.0773726538474246	0.339312027630221	0.11004334996199	0.00123508770830752	0.0769229262644937	0.0386524690103978	0.160349812918485	0.416488573597525	0.506619179837032	0.00577932992100698	0.188045701605612	0.632955760828103	0.0131626977569385	0.0760788116484725	0.376359801591945	0.449040200645633	0.63558469717811	0.249950677984277	0.462696762747925	0.280576415423979	0.0659654273486466	0.607564096485807	0.466872460058634	0.100089584084863	0.143228603826708	0.426108999726241	0.144906246019407	0.557475828260555	0.170650361727067	0.186014177176757	0.401229449102316	0.53056546148323	0.422397056105154	0.0569799405157645	0.264941873528269	0.459178342795917	0.707715053198464	0.200133104628387	0.403809703895315	0.240576125186183	0.42236499613088	0.238489317756678	0.123012194771763	0.528352343957174	0.422955702830765	0.335112119650285	0.283991949892482	0.107493853573336	0.0208302630899954	0.170898079229506	0.530132624960692	0.349081450791632	0.685448328038666	0.54915116843991	0.257908047720348	0.461294284564326	0.740552987469849	0.262331914469418	0.653022974486023	0.499437010037089	0.314334094841705	0.142230876073001	0.682938391623931	0.20657835919987	0.142885061761339	0.114536451826658	0.641925113634496	0.344066436503743	0.0924834516467111	0.137258052104577	0.124860241991028	0.0851125068072997	0.273852759704082	0.144384288712271	0.390990511650254	0.107069820988219	0.198247128825724	0.518318838093051	0.1295905297101	0.738327525192613	0.182459175311565	0.0329988431205957	0.436722010740776	0.0947035362446265	0.129866566238008	0.10541022785394	0.0288051264262508	0.172346287399071	0.445398348174723	0.536336682195472	0.00961872567174085	0.24461389982279	0.641748708328128	0.0176894392799566	0.0529008996024626	0.382755461669748	0.41525213139532	0.615393794561494	0.277726098780232	0.198665844987314	0.206443546251068	0.209926238426906	0.334990990817648	0.207997431596754	0.0493176048564548	0.0512543180900152	0.152685891002732	0.308278438375863	0.286830952890244	0.509854846597321	0.328509244234862	0.281629136500573	0.138436172711992	0.214566951035661	0.242664324295683	0.453063315848379	0.0414335736120047	0.338079361170069	0.487003404263869	0.21446586221113	0.0983097783531523	0.225203551802834	0.167494705738851	0.230281249510715	0.289168571004014	0.235868381607192	0.180819323614809	0.290925351841572	0.0744501216997003	0.0235382456633737	0.31359315138273	0.36397582992502	0.21691981219222	0.678962125562725	0.419868016096904	0.18911714049628	0.490323636396195	0.616726164040539	0.470979131893496	0.410974397323057	0.423132268732675	0.0439520617260732	0.361925569164789	0.336413928694319	0.0372147486589649	0.169539831794028	0.389817086472763	0.321264495749727	0.145316891145791	0.1547762589134	0.219239055059637	0.166527125171459	0.181888102697263	0.365181646345585	0.337316170518196	0.0772127988646996	0.258965807177623	0.494566075313363	0.191491105560237	0.104243043570888	0.560094034612376	0.574120157467813	0.156196819835528	0.160970775978475	0.152157594754101	0.0111506642925511	0.239249985535025	0.0744883751567228	0.252570156512382	0.326173264298417	0.353928896078576	0.0335403171350285	0.343865443281606	0.263606548051281	0.0966442739776958	0.0933599235395716	0.189480098141772	0.142114204956917	0.587781245577253	0.346030390508158	135.687586720361	137.400741108695	210.325840231929	198.532211273278	192.593576212676	187.862904503223	254.361136003616	204.936675429791	163.407451969811	82.552187201461	96.7636009267371	6.33276257269183	2.3153827027147	14.6813192319214	18.5633772693362	-5.84838270248241	28.2817910086044	5.5663534935418	9.40517903827211	-61.6074556657889	-6.01578070511223	-20.599318864578	-35.9026913236543	42.3362341024787	40.1369926380165	193.211432570698	-5.99361886919166	62.0564101220452	-4.72778218367612	185.692195689845	15.0138364919383	9.89790562925773	6.62489838337377	89.1273932284668	191.054028677127	23.1143072245977	4.91888935661836	15.1612814295304	67.3319462388557	197.962744965974	66.3071298442256	196.064889937058	11.8797597701836	158.64820836234	42.7137195223095	22.2402009650684	188.408034702931	5.42364891679554	-18.9548355113029	88.7392849610005	93.4899379372261	191.830977312379	221.927090956037	47.4414725962405	949.892456346971	1116.59920825577	975.821408568143	1051.98611872538	1108.74947859564	1181.93026615186	1176.59447395717	1160.60318008592	1186.90142627874	1080.42760337334	1126.4869927856	1013.28452043733	982.157978673765	1009.2905463168	1045.82512187132	974.004202450884	963.606786439163	841.878371952296	988.156790383143	828.295848597895	994.467584237651	916.603377157339	972.616230290059	948.944787741373	836.208349031776	1114.52602640457	1011.97469680347	1110.79346458596	1019.13113263275	1097.70919109786	1064.32753091042	1046.3378027565	1038.32750072425	1106.20070968357	1126.86097595107	1090.45943539944	1024.17907361636	1055.64431905181	1158.38863880228	1064.77253815701	1146.64614050686	1204.93709548694	1046.78111152582	1204.9144529853	967.86050651572	1070.58036875435	1190.95801702247	1010.53137971565	987.918222103723	1104.92867749651	1113.05456578119	1170.80507875149	1198.32737683791	1015.01076673396	0.0772214636118408	-0.00502054125403837	0.131134378497004	0	0	0	0.0272220007712814	0	0	-0.335855218758063	-0.282225325083638	0	0	0	0	0	0.00256696698491946	0	0.236010330744423	0	0	0.4356974747018	0	0	0	0	0	0.176149494066698	0	0.146560257731136	0	-0.0599514981759787	-5.10207823840067e-05	0.185344180280187	0.0956387082286606	0	0	0	0	0	0	0	0	0	0	0	0	0	0	0	0	0	0	0	0	0	0	0	279.096781453884	169.795316103516	0.731834174413234	0.00493827160493827	0.465982905982906
12000	0.174293082614815	0.00161065328650564	0.00177164136391569	0.345669458639739	0.00183894065296351	0.128202173203566	0.0398590162519276	0.348711062110777	0.00127776079781584	0.00205385700907379	0.417742798346896	0.224234775266582	0.40351150643931	0.494178872579072	0.0023414512638267	0.111278975685823	0.396045857207906	0.220440596539161	0.0840908284882571	0.163957703570309	0.141592317798632	0.262196219880734	0.00403084757027691	0.236665235250233	0.159420870026722	0.111821092766089	0.0604919877054695	0.328562739510402	0.366769404008112	0.00474846147956105	0.00268623651151031	0.272213811685357	0.760129695687701	0.0832815699122001	0.446235753104997	0.653861002561509	0.273682444249974	0.408580744780643	0.759960061001339	0.185975564115186	0.448945806711815	0.361698819079409	0.123930489600982	0.562965597432115	0.235848487708354	0.139890211284799	0.00240286923165484	0.341916576161848	0.499546399500155	0.431217884558265	0.156249946629018	0.19741190423057	0.151483378311482	0.00115784633760631	0.148001109514471	0.29687288030782	0.23954328562765	0.0469621510275497	0.0859089758483415	0.562523710916317	0.197547201254475	0.556100646626496	0.167918344081417	0.128358038246431	0.388947028216868	0.413151587119108	0.0021115841826962	0.341624003818053	0.0241424472060199	0.297787295152388	0.437250080079972	0.591937728552206	0.00526628387163978	0.347192145347868	0.998760618203893	0.00309338686463312	0.00298194655000516	0.721278530281422	0.761921055341575	0.543199529332553	0.00120604995692236	0.413266180971891	0.167377550505537	0.121097350574315	0.502604401203554	0.0657120093247252	0.136959214259647	0.269158185134878	0.152143990819968	0.235954613695429	0.492739398598752	0.482352584385898	0.264649275002364	0.491296139773147	0.52719671152797	0.214536351008765	0.213200200328091	0.474469750712064	0.531800201105231	0.548561500306054	0.260628656363719	0.337291463074164	0.101310678479607	0.00141108726527256	0.147186759993598	0.110182874985586	0.351340696135196	0.00158695502619958	0.348937165003089	0.395247530645594	0.121972593647208	0.00139119771252982	0.31777606704405	0.485867235853944	0.110279995788421	0.589051440730592	0.802225796517873	0.197784672756441	0.741798736060626	0.725396048989159	0.406277252516418	0.364709243026478	0.431291803908446	0.296595578220975	0.425652769463443	0.25810814446642	0.160443938239396	0.00115827856107572	0.334347858675707	0.539653732881225	0.156799057571201	0.200881451449138	0.00130709797123426	0.151060839959023	0.223292054404318	0.389587214813836	0.252384642087044	0.172086321259901	0.00259082428604111	0.163449082390588	0.610753728592932	0.00225687814942018	0.498486445439061	0.507598706900601	0.150606035684145	0.340364465394072	0.00122796415103217	0.00322180411771481	0.332092167878585	0.0150199590389887	0.285096895855701	0.408317942927005	0.327978277063485	0.0798526462234846	0.368944287321082	0.408016287247868	0.00172588275547403	0.0781847518844797	0.441624678579828	0.272665609052209	0.819290646758325	0.263250403688297	0.626527615620911	0.25319933960648	0.000907025784231131	0.670417174608397	0.377691776064311	0.00371573506330224	0.244408932044018	0.410360700945494	0.106864345730586	0.74628711471098	0.318063683890899	0.1400745484413	0.180713984138493	0.265013986704433	0.0475264364026523	0.0819623034329614	0.451246302538562	0.457609810852049	0.39122670600852	0.310327865220889	0.000995393097258452	0.279522119718165	0.00215159877896461	0.0804607397181488	0.00098212205671335	0.293202440222224	0.0010754312216837	0.16002142043817	0.321852598845862	0.0884289533592015	0.00337241478864034	0.666851302765908	0.385554529459529	0.173489658643703	0.505450315835545	0.691595398409096	0.239941326264903	0.436636012945319	0.813406455579471	0.00223495243977812	0.905027372006072	0.247540250857898	0.242547866880835	0.00134029606012378	0.782910100525694	0.219182002571811	0.0651541485406797	0.00130404561506563	0.493989919577372	0.121283121914874	0.0613331210684752	0.183353111212709	0.415945107030649	0.00101155580909748	0.00134394518274729	0.229590843785547	0.533428023383395	0.0864364838259021	0.0010254807741403	0.900615977439015	0.00169187775720605	0.328227364581232	0.134507296061995	0.0521160162882677	0.356932506376435	0.159673508368572	0.031364578322811	0.314686732615937	0.00575806562961303	0.00122223469844879	0.423661423412235	0.999226948786117	0.0447398546846596	0.400406097548318	0.645485055904344	0.00267122887890975	0.00123141095317782	0.433209888900121	0.867163903768733	0.630481276382677	0.0928758924617148	0.643661540964129	0.245447428639696	0.000934289355815433	0.657856262744754	0.368428859182747	0.00108687795427452	0.229976985742479	0.333562012570501	0.0440439023473285	0.714202488476209	0.323346097630565	0.133365020922396	0.204472192570125	0.201812839333452	0.00272838240450404	0.063496129182122	0.460818737989711	0.410587286341602	0.450041716479624	0.251330602967504	0.116072976548363	0.206226904864799	0.0707409861132664	0.0965033069979159	0.0330852639879152	0.319769528570108	0.000912425926075671	0.11915077109563	0.352282110923167	0.104689757580832	0.00193900175305454	0.63637244208247	0.4500469504993	0.212518688098235	0.481856991790156	0.700810389228317	0.213460960050495	0.402808496996183	0.816483967920431	0.0987212641936233	0.776907671385413	0.35401850819362	0.259183416163372	0.102846116077722	0.69446804373688	0.181065291076573	0.0520230304080069	0.170344088737803	0.504288906631199	0.176096465414716	0.00126469688273978	0.125376213448951	0.380415622633136	0.0387887689808903	0.00168576173278802	0.244407394393084	0.478954061550819	0.112871244025383	0.133969094330336	0.756191260156934	0.0893903055579763	0.430302783892675	0.160487892120717	0.00156097826951686	0.322993043710974	0.206875770054956	0.00184245464540637	0.324019885595607	0.00789313923844463	0.0615274043019517	0.457314738088873	0.774434395185658	0.0219954347773663	0.322762590800698	0.680572460247735	0.0113168037698406	0.0248028257132642	0.456377185823872	0.798484346605504	0.615772262204808	0.0899763908691173	0.501502941389268	0.281652186358375	0.0011433489634061	0.487810643001249	0.343574446368496	0.023723930877852	0.225664060237577	0.430795205237465	0.0757941237144309	0.607151525081455	0.394124719044	0.200166472934142	0.310296639071842	0.339759938781655	0.00186326622299565	0.120543991000281	0.458850646810129	0.394746599464787	0.423613137469493	0.254648598532077	0.177440944331202	0.23162635330601	0.103876463050525	0.114722977082176	0.0669240278334972	0.337347489190872	0.0583066578948968	0.189003325716057	0.31370011602108	0.129249550102154	0.00820737275405778	0.466161992429715	0.412872362860437	0.27476993890917	0.51858547764878	0.772641010939749	0.260640911340934	0.490876555066411	0.99873356115673	0.143643460234467	0.680910568446594	0.419405126165298	0.234266041671123	0.217577293275446	0.705934748872681	0.138381853723926	0.107456214246127	0.236689159320822	0.565753932181373	0.213412544101007	0.0768834250366505	0.148091319817054	0.326541222279883	0.00225613401849872	0.102164672088186	0.230738243272536	0.446381775558362	0.109749964710564	0.102996007441674	0.674794113102136	0.132748714388101	0.418199682762335	0.171233890776581	0.0901422557369092	0.20206613325402	0.232223686356473	0.0760158685440526	0.283100264781662	0.0246054250847003	0.00119697223900929	0.427755805329372	0.61812573505498	0.00573776691035036	0.421355087170136	0.674774444827528	0.00154037035899577	0.0684338764874165	0.484036429251309	0.72245507273835	0.574756523160452	0.000997678981450832	0.482779296316523	0.360045437737	0.00257233725816662	0.574463856283932	0.406366297260172	0.077941392685879	0.178144652325032	0.532382473007438	0.127828133817203	0.647488216579889	0.385828635725128	0.151482326261217	0.464462364637414	0.300717996181317	0.235677806143576	0.228158287491321	0.518141015076137	0.431393011956222	0.518643077422228	0.274685832926484	0.245715139727938	0.067349729905744	0.373013286976641	0.215089957041139	0.147527256770825	0.575735223959205	0.258085850151874	0.222610500676226	0.235811084636111	0.124509557452524	0.0193326994687032	0.279173640017456	0.415050759764253	0.403908133286908	0.660355816805718	0.553304491299508	0.264147674248812	0.489562776789837	0.779189342785368	0.207689670005792	0.746503424939989	0.418041791805145	0.144966039003531	0.160242157167832	0.680923127850525	0.0963114789673285	0.168271980260771	0.19889556380173	0.700263590170539	0.190390249451946	0.0934698447849096	0.0674648816947415	0.186987800368801	0.157392902020967	0.242821165142651	0.195619073711172	0.321450791967966	0.119268498734982	0.24763383793219	0.567685762998408	0.127504738069028	0.463633177132153	0.212341861421329	0.154175791836868	0.136338434964309	0.217444467046861	0.148677903534425	0.158688353272966	0.0389856556229005	0.184622007995693	0.50424366456502	0.632231087825023	0.00342434705598296	0.31989856855838	0.576766249332456	0.0216533802095287	0.0483753405467229	0.438870848528561	0.488099421141901	0.660266860577255	0.103346231587906	0.50196386000204	0.318270004237551	0.0723524488829664	0.631124317167291	0.464856189481688	0.089326437960711	0.168728638639121	0.499526576290176	0.100984512009259	0.595993380181712	0.132607539853822	0.152557306190311	0.441423033002628	0.538859944920801	0.457439350152155	0.0438923398344726	0.21569819161494	0.505117238714461	0.72419031137889	0.192042800534444	0.462052441537103	0.26213629550986	0.473786283693107	0.277577228268105	0.109743374348966	0.593776385308458	0.459013442299453	0.399054092694057	0.26129448080319	0.132230002734472	0.0187151451184066	0.132469329063406	0.5408945126283	0.415145568443805	0.704517719883128	0.600413158245323	0.306313968184833	0.401441105875376	0.766765171737226	0.25453826143001	0.720192719957143	0.645126794020076	0.367967903107366	0.114393634998755	0.717120798057588	0.236519559310226	0.119506474043319	0.0939309245455791	0.643879976991426	0.420364661556461	0.0619906507831478	0.129172392025982	0.164388432381559	0.0946017058975408	0.275144919397629	0.0919427350382098	0.464386423847925	0.10103843418263	0.146718817969746	0.608906869253219	0.1434066750641	0.728401170286551	0.0941955802585863	0.0249314339039551	0.463024013480144	0.088998971475414	0.173379658348481	0.0712226800869377	0.0268540370969962	0.151480650530573	0.527705481568921	0.60915278363442	0.00292041621274056	0.162124709232595	0.669949251825205	0.00590178389096192	0.0611394292407813	0.456398370277064	0.460093034928951	0.627606959188095	0.301019576497218	0.274653078368941	0.274762382801783	0.0607110790578909	0.545578963199007	0.466250169725807	0.0358819951063103	0.00748622089491992	0.333669463569528	0.121130999424176	0.306419759234214	0.160570254495051	0.263465303359688	0.417044462386407	0.432136023752042	0.462315392153154	0.193095280585263	0.206283734078933	0.486584184030149	0.614699091422356	0.197358899320513	0.360743885446625	0.248214678364641	0.403572278653414	0.18071458810124	0.110773856275636	0.620629796787037	0.352188854954633	0.326951424163019	0.303524977501634	0.00329989499533771	0.0491842297604282	0.0753821865569778	0.507003791945782	0.34057219602004	0.70753667002703	0.590649943315577	0.246413018708182	0.298810648736242	0.72580551689742	0.265662521236442	0.567196231063933	0.527687063604605	0.278395847081036	0.269349297183835	0.63993912784846	0.195739552282337	0.183072904660452	0.0917914680701738	0.513395755743829	0.316943709977696	0.0833150631892515	0.0705759589550208	0.149201860749094	0.000755672398334879	0.40049319325609	0.0842888979727322	0.407617792484936	0.06154389506411	0.133959087198347	0.462979355863101	0.161739782469651	0.74822165447194	0.310418557094841	0.0592782791761204	0.37093181597985	0.104239761674324	0.00237451863931057	0.050269331642135	0.034279128973547	0.190457366822149	0.454066691624031	0.561309546712874	0.00650263627996787	0.16539552853698	0.640853558962416	0.0030517617338038	0.0627059169275432	0.366813196503595	0.453720000638989	0.671365730200617	0.255667699407013	0.329463697396066	0.235891891409194	0.128774087749582	0.534733844937912	0.320238188746779	0.100505263377854	0.111713833579208	0.34272130549629	0.18700857124315	0.477709882544306	0.263708861619693	0.27054648564182	0.394126629182467	0.416032949126475	0.376215961223009	0.171231510082915	0.156734182542365	0.403890893135037	0.631705118038319	0.205519508726596	0.225855244555938	0.223799236628127	0.377769740747418	0.240566720968775	0.119924318813525	0.424142525132256	0.259830682174422	0.251412317202571	0.393478356836874	0.0486331451381095	0.0217300916898279	0.159962135684695	0.597928094066356	0.357075778636839	0.618354077234989	0.421156466093054	0.232830963727605	0.512234393023958	0.654729989427016	0.198764792972422	0.527899690178368	0.429444374931137	0.278577962315816	0.217329667335777	0.599947676752582	0.157446131052015	0.134941776789792	0.159328669075174	0.564403428758764	0.331614355793929	0.0708791242374119	0.183001436843122	0.20828124180984	0.151678226849303	0.311116518263265	0.372328048971724	0.226715439408659	0.145973002908744	0.22114025436065	0.406438509979478	0.137826731374094	0.689310421222417	0.172083729834096	0.0764375372056114	0.280482547378348	0.211216161384675	0.0787778011357068	0.136900477496056	0.0346007636054049	0.261465769776087	0.159207583935827	0.474207678094164	0.0264770791129108	0.219217815597914	0.578943129078741	0.0360698467751444	0.0862825635066984	0.274396720334874	0.293132489800994	0.665454430038928	0.176998528014951	0.256969987868202	0.13196245286646	0.157428656239654	0.393787083361105	0.0741347927371349	0.142724554229923	0.0450307965114827	0.127636549080637	0.193162188364449	0.237543538789194	0.547749968881125	0.310963124552425	0.356490275836468	0.332017819132471	0.276459861334896	0.184070500185446	0.516760126291709	0.218305051823822	0.570790284736812	0.47440900204411	0.282382956411328	0.247493905239857	0.144622055472771	0.228505777386259	0.0912205377361209	0.302804634942128	0.133067763052096	0.353449018547848	0.418694502226477	0.104112844057214	0.00595591023080189	0.260649281968832	0.530623528724396	0.143698493469559	0.596657238611668	0.47376070803963	0.222320067325927	0.368209753206433	0.611403122317211	0.477046290220968	0.315844539069359	0.507589696366884	0.146418352196218	0.355871945858541	0.242971041566622	0.00851432949848099	0.185759597841832	0.349221477487761	0.470671180239668	0.175618808393188	0.146703721541899	0.199948784149484	0.171910787900761	0.209253291970804	0.398748752725474	0.504839602325226	0.186831057476134	0.280167816457639	0.158916882376859	0.19784682485385	0.16382587853422	0.53642894357858	0.515386500556352	0.12298445354884	0.32819083628761	0.0747012054447327	0.00220045018710521	0.0703995956833777	0.0384340947248628	0.346595938404659	0.449381375109512	0.376548249859634	0.0653332553291394	0.315747983928297	0.415485206625209	0.065527501165355	0.100592192627103	0.401691237665541	0.24423836066484	0.529767187895748	0.236868078940667	0.15676967713259	0.138260814877967	0.160263057517909	0.415631322313947	0.0918024479211567	0.149822850430721	0.0459846805032143	0.213951627309389	0.232196567838059	0.238470995334537	0.421604850777083	0.331750706854467	0.437684054380391	0.387200424543762	0.212567644281912	0.164035576451422	0.488802789697915	0.245859157895462	0.555020795749762	0.457587644957127	0.32029398191406	0.310666773933011	0.118001927597591	0.241395078413836	0.157905407958883	0.319418832398189	0.124798190484943	0.306318202187976	0.274831666434669	0.0960833850716884	0.0035626535455713	0.285622057241485	0.585093624547759	0.132298125447223	0.624260741838586	0.513571255441953	0.252397587820146	0.434393577956284	0.716977100748715	0.467105499503678	0.400544182846178	0.461990500552761	0.12156525942609	0.361401434816166	0.262395050240101	0.0747456943273637	0.203391513662963	0.336953894639039	0.550205992620332	0.205943542625078	0.159885459197702	0.1771720549334	0.170790020444625	0.248179849170347	0.440189441264944	0.48662593519077	0.18149181389518	0.280588371661285	0.15483040271178	0.254443898834193	0.176867363154276	0.544701292989735	0.523477835544252	0.135823161663305	0.354408565555852	0.0917184954949549	0.00626642981133213	0.0870828029533612	0.0245471875908186	0.252932123882035	0.402593844444117	0.312381703898886	0.0985700042939648	0.34551252065317	0.506208659457097	0.0570623743658096	0.081149364330243	0.446418548454493	0.323620634258481	0.556403521740543	0.227031902936068	0.346320768003467	0.210335682482337	0.273866806893382	0.27169909712462	0.172550492168072	0.116734141593176	0.0016403440638354	0.120500912790517	0.261409398028176	0.291565523169326	0.319035695926088	0.255237092023655	0.151420728447257	0.0780092251525563	0.124053582475997	0.34295360508241	0.732248631144804	0.247126257745625	0.590406503716584	0.657318528260969	0.156223676463111	0.191152994403836	0.180004151444199	0.209713695829903	0.371824546026726	0.323011680922627	0.247331612230926	0.123171225528831	0.339616139058083	0.00356995098393583	0.0745092102427991	0.529667985276932	0.491119565396449	0.203426270734359	0.47646200572401	0.208310671799724	0.0528218117407247	0.45748053219819	0.264105799617425	0.359511419261819	0.510426770683511	0.312853486437243	0.157585966523197	0.48002946782268	0.335339752339024	0.0788147552333832	0.148899809050442	0.368660156806556	0.498190791586055	0.00157994060395779	0.203830722151064	0.409262183294313	0.114670531778897	0.00260777200302817	0.325240801111505	0.589914835581153	0.16320971257384	0.12580694203198	0.927656053559444	0.181770023126058	0.0831107234302603	0.349437605722091	0.277594667038061	0.186737309437079	0.123656833072928	0.300350651081415	0.00550113963506717	0.148599472044089	0.00129341853631726	0.508206649923768	0.0627387018020966	0.389074865269829	0.00606759512260877	0.30211661556385	0.275667649889733	0.139346332914711	0.259896729327501	0.166705083777043	0.174134121227452	0.3163382480381	0.140817438531722	0.335852609446014	0.180493191846678	0.214833603883782	0.288679620886316	0.208666028156107	0.145833138049762	0.0199114721563288	0.135462366159947	0.305520996932808	0.238175732971151	0.364473730059146	0.341344738841781	0.142324376202527	0.16028252773015	0.0428313740634463	0.344958671320115	0.655844013840901	0.158568055585032	0.56597472139859	0.605026033058059	0.139221712370913	0.150701595663779	0.212157608806839	0.229835948886911	0.405368232102032	0.277291572902286	0.23402450328174	0.108413506045406	0.319762324735636	0.00100547983628794	0.0717676993919355	0.617069499800708	0.453011453948093	0.157631617335399	0.570157861234746	0.200874918040733	0.0281858142679151	0.432069942451119	0.367501785024826	0.279044453384375	0.525982613912917	0.249403087124945	0.151040546032717	0.467193842309886	0.305428619290933	0.0545386206946507	0.168920381068884	0.242813621208731	0.633766297262182	0.00153700839260862	0.234065155857568	0.500683419280461	0.0639016444541401	0.0745855946964319	0.458905738492843	0.810100904052437	0.119150747327223	0.109962894802035	0.813100127331	0.205858858886672	0.0816794296538892	0.442356374014295	0.289728425610554	0.148759486010725	0.132837503779153	0.233968492729193	0.0425409022629818	0.172623147811254	0.00962867512458166	0.389458516627123	0.0945556431709439	0.476826799514696	0.0506529402072852	0.378242606520397	0.417332842716542	0.16751386540215	0.312938155171681	0.113921156637272	0.00150193740101346	0.343253317222991	0.103784895238468	0.398686227271957	0.069765025312608	0.305662541239335	0.369877106027239	0.291796779165993	0.000995300660081622	0.0395287187510229	0.0639572590393028	0.320708698791922	0.0183816859639519	0.343140168286775	0.291030762308006	0.336496354162734	0.215586435344939	0.185244225853935	0.36073818694765	0.466038284273509	0.172433939715811	0.719824072761458	0.531320308160269	0.134955039497173	0.247970970807091	0.189371812673747	0.309146161720875	0.326172532076417	0.23513694800552	0.220362645572705	0.109521438329004	0.480223133611727	0.0269511264410929	0.0700382550214639	0.552571584658994	0.379872680878935	0.150666738892474	0.504509482782656	0.292107701369777	0.0444378013810055	0.508489399098223	0.323045956761942	0.196475264421625	0.543710989341339	0.262604617249851	0.0863114206569687	0.388902207702792	0.31865997261781	0.092196652949959	0.15469286554593	0.257887044237741	0.477897379559571	0.0434236856441829	0.17403848760198	0.389109409133681	0.0538096075002371	0.152652233365358	0.271357760690795	0.541673942998342	0.304060641499406	0.18044597434043	0.744184938403598	0.194900894992371	0.0892285753561211	0.33978193260345	0.398186934331751	0.178761525568921	0.0602410783371091	0.275495610999885	0.0611916083171432	0.124646860686461	0.033061331336398	0.396636970387631	0.103987080454853	0.401284012397567	0.0454886646509352	0.371552028111348	0.000785152920912211	0.152780458932062	0.264264280376267	0.163033101306922	0.144931089778473	0.20997809715274	0.184276143607275	0.343789353173683	0.161865599312079	0.272220222132233	0.220879287913265	0.170067132416105	0.134511238851166	0.0459932815521228	0.0977718314473442	0.309742802894611	0.195364055334348	0.310351761628093	0.251427970781242	0.325692349968827	0.253362211646084	0.211530472394941	0.26208906745177	0.54731139029818	0.0996775939118297	0.458886403372297	0.534691872858912	0.147190541126926	0.193309967434347	0.142244407651217	0.257767211771859	0.291591811035319	0.20040216908843	0.269019510686127	0.209960416427303	0.361198832389692	0.00279148026344706	0.0380163664574664	0.548144936928166	0.372991734808143	0.179930258120921	0.515091437868201	0.238915391174141	0.0297812764139322	0.494190259942146	0.428290874399312	0.344359446288278	0.485489032521722	0.306799458601105	0.0869077911129895	0.468641566612015	0.243176649076115	0.0814433935774012	0.17197859712141	0.20576459553709	0.454024455987688	0.140636263535384	0.223740292290976	0.50716846734467	0.168313312740221	0.182741727247809	0.40047910575569	0.587411790595761	0.188490478527244	0.182760090497435	0.559052189970098	0.177634875712818	0.0300446456719021	0.314080297566821	0.324979083012002	0.181035053960719	0.1566680001928	0.346309367870952	0.0740142983410796	0.095119600108821	0.0181576509454413	0.382036118454406	0.24374642468128	0.325909592018904	0.0562178112890747	0.344858758031041	0.365491593239478	0.140883226048722	0.294013549902896	0.241881947089437	0.178508790460945	0.429961704636382	0.218770616290411	0.371808044676915	0.0821574659264913	0.374410309296887	0.22735205360232	0.0949057125565266	0.235197995504064	0.000774102273451345	0.102256407885335	0.387740317385457	0.273926636309925	0.417277720334233	0.436795891155417	0.424893996922579	0.340007572193217	0.215577580723593	0.260118644043307	0.574045052012006	0.117648216818285	0.307227358911197	0.502547525534243	0.180681508789248	0.264313302407274	0.150440962522354	0.248758491968122	0.390863540380609	0.279600794753888	0.130018222956252	0.263721590587871	0.489163391383128	0.00185771653533922	0.00848263590999317	0.452108827615117	0.332798035964349	0.110273747956172	0.529413891239055	0.194713066678109	0.00717928578645329	0.437604244713334	0.37994081538288	0.325887802229219	0.438334056096674	0.111093337416893	0.036400622046304	0.460481197731084	0.247674263929207	0.0889878144943205	0.251630789057087	0.0718453406711006	0.507486551881768	0.189820097725583	0.213947729561747	0.525167261216918	0.0903404153396119	0.234470506657171	0.499645126335633	0.987046858276987	0.16932149993776	0.138400041206787	0.303179983543338	0.0952278322435772	0.0127215938986762	0.244964857266025	0.4933348437371	0.145607359489213	0.151357577616356	0.602933832690428	0.00986518377512639	0.00304289915013198	0.0144727861957548	0.271585876401345	0.220059170564446	0.351159199322657	0.0560451190761589	0.345808822138047	0.371830322848267	0.157006894101602	0.345100703394272	0.265018381023061	0.0418826293102291	0.379915740754636	0.177197023754034	0.619862949793156	0.112436495759171	0.117207226063073	0.542522983680503	0.0440802421142601	0.25551260012077	0.00118945900656339	0.0700811738066179	0.653588394387087	0.248108690034369	0.318937093605608	0.476596890571136	0.477212335735189	0.569921018793679	0.000972963463590119	0.506432041886443	0.705655261536905	0.117541674803838	0.361394104259168	0.652474842597388	0.143679843798452	0.00107694717836114	0.0796674889246929	0.39271720253676	0.404245795980147	0.425978480388082	0.0595632328167966	0.282854027621645	0.156662793100395	0.00245768231688255	0.0193180953743751	0.498768431349484	0.34402537375352	0.179361686494186	0.629160228232606	0.159416630180436	0.001149055998743	0.570288028076381	0.56977641952281	0.337552735768527	0.650478113679556	0.401813394433148	0.0011688628500278	0.56308704019639	0.203856857931046	0.0823747622387852	0.23822705844857	0.00130021970339934	0.311699909500773	0.247906437320983	0.0395286799418595	0.756343104463674	0.087680785325691	0.331004303986826	0.698847041789739	0.0277912381575888	0.276142110782281	0.0561176161438324	0.119690589008375	0.365398440986481	0.00167564997182792	0.151900308150377	0.919835781309421	0.320475102237482	0.259337701899602	0.530995096003715	0.156883807448259	0.00112021966116698	0.040903602546092	0.0681864659577349	0.204564793097075	0.282352752707992	0.000946017900707464	0.86883813166251	0.659392089389667	0.106151178949907	0.376834395690259	0.515097322970971	0.207298462163705	0.430462392273895	0.162826841537015	0.370069904807228	0.0491787215211855	0.45263993881368	0.230571137477927	0.00190631499404837	0.121058195363979	0.00123043045026824	0.0232690371728534	0.524776231224024	0.207061035613485	0.363173800381119	0.698649535768406	0.416432490596818	0.434055990474654	0.13769807903844	0.197690412427212	0.617962524675416	0.0804857480598286	0.494307104374809	0.303644170097838	0.301839501755248	0.256496639400189	0.10500919080042	0.238424641275788	0.306258548433336	0.160745722584403	0.00133116118527695	0.186519435510249	0.285538201228135	0.0440038377471597	0.00221232199004662	0.517702995893166	0.112815125401837	0.102738560629973	0.496660003172931	0.00182696080837064	0.00133768490091533	0.413720122260251	0.41128220044257	0.380387932688272	0.375550366419921	0.300499535236693	0.0447269543307513	0.259652420321093	0.293942352250815	0.0735575988440995	0.246816688704871	0.00175586113035343	0.625978105528042	0.00179608785031221	0.299215937734554	0.564426435559475	0.000977794827445216	0.219633711373469	0.456375399115694	0.00262322241493293	0.00119601262038064	0.114637266300923	0.385759629051538	0.195575310768021	0.00108580885894486	0.109605495261242	0.588586453014793	0.185853153009584	0.256691261344575	0.434608494133372	0.114774081013164	0.00151982459683324	0.0143414937963636	0.0617478990052469	0.150609000576835	0.432967891196323	0.0761851900397222	0.36516787312347	0.00120385704594488	0.114171054559257	0.464657204956984	0.550946377949838	0.128055932911028	0.514822342939945	0.200898949083855	0.26008938202055	0.109274733679054	0.569282453839491	0.385392159561592	0.0377029543182102	0.0358789818481754	0.0124587916301423	0.0496721835395636	0.366761636409121	0.23948745584161	0.300060367112417	0.593093501802641	0.41692882546537	0.407757427026149	0.279329737807347	0.244467108207028	0.822060496328373	0.129732647590632	0.552054280179722	0.441570826371161	0.272787950100536	0.324989614624123	0.0260856403882717	0.225651160103205	0.373874492395818	0.348751876042068	0.1347373490534	0.171875641389079	0.338615105841225	0.0224428434437613	0.00485624144945076	0.520182459250373	0.0317299565971461	0.200135155268244	0.512982663342096	0.052267669756223	0.00104538122234923	0.279422813842408	0.352853560990708	0.163301742556942	0.413998763656828	0.37963323616468	0.194877982891841	0.462128606906248	0.222936162180742	0.0207369453200005	0.39186658971477	0.0469976510521515	0.46135422335069	0.310103559209781	0.37533839763077	0.483950424344124	0.0665651771174673	0.286608474471558	0.692281466897307	0.189483242860559	0.127321069669331	0.0766896001096449	0.593664068463382	0.122194694180043	0.00244699043094941	0.377999778796079	0.67886866178891	0.179278082300322	0.0887623012403902	0.389461830788608	0.097566360224316	0.0949326979156665	0.0197070083948868	0.168988442452216	0.338381866969815	0.389525078392449	0.0212348576619791	0.332788147917991	0.547079379632923	0.136312259474934	0.41589929291827	0.157392776438312	0.0537092603452113	0.355918898271439	0.174747104698124	0.224203378589053	0.0705096280325847	0.429662161382196	0.0934003723571318	0.004655271522768	0.248433513200309	0.0529074282787513	0.079843598036253	0.512375301442181	0.179958504630508	0.386295506643171	0.37331926399619	0.366590022558953	0.167994771513576	0.148832290305245	0.38953700022171	0.69211116231127	0.0334045676547637	0.31992102092594	0.676642900429762	0.0985736016840785	0.177667651613263	0.127845972290554	0.203709551535589	0.445240584894364	0.224882141601654	0.159098306828374	0.204205174106139	0.601633000944906	0.00130104379618079	0.0547180360403721	0.571776779471099	0.296435674174642	0.153611650207136	0.353569781975472	0.11919974068394	0.000982596510209217	0.644276178780929	0.187822489852749	0.571291384034572	0.275097292551812	0.277629796266578	0.0020460827601463	0.522381071938844	0.094228435242574	0.00208762109133069	0.184526527164556	0.286111136681599	0.32495839325603	0.123329099783345	0.00142743409370583	0.536967670035792	0.0641089920412634	0.253447436067297	0.552394999734657	0.675807322400017	0.0179763944793651	0.210182315377401	0.680210386068588	0.125327338366871	0.014881661191132	0.222558137249716	0.401160169701134	0.247570628507771	0.0966730803880255	0.471929071381823	0.00232116511997818	0.161999428008726	0.0223226429893209	0.48751648019303	0.225916539037892	0.307285039818527	0.0559332588470218	0.507319338444209	0.276438389990756	0.218066486644576	0.414111203782659	0.0638233754036951	0.168216237144038	0.297289643842652	0.142987685723182	0.250233495211475	0.155756005177253	0.374155017776117	0.205496164031628	0.136167984098063	0.208286919527061	0.0546223849245252	0.172077656565371	0.447151208559211	0.200280224164977	0.347704548581901	0.319658756414921	0.366828124518598	0.274224643687661	0.154534755306978	0.298096614185602	0.534196558112653	0.0351067553399253	0.39264965704806	0.533019179013364	0.0593137190454616	0.216532193782333	0.194506505797416	0.252975922867657	0.393727137384808	0.248069144946068	0.195898912523231	0.303142156845885	0.406559284308739	0.00932154172268127	0.0353120216338706	0.397751630754922	0.337831775298559	0.182597382649978	0.419095497428072	0.196164567987551	0.0567790951975734	0.612368855334712	0.288986961683843	0.466586365736041	0.366895768598286	0.275794487828669	0.0938535756211819	0.423016315244322	0.186303212573757	0.0359644165520266	0.18788397274397	0.248157052198317	0.40228713034569	0.0949635531901379	0.119668260447478	0.42213361911517	0.132478946002648	0.184788147624347	0.470495820596128	0.549009434449984	0.111636659388088	0.163886162499901	0.657659324010068	0.186522412969435	0.0269775468458992	0.246026429573909	0.284122425324273	0.214982705042693	0.109703653873703	0.443012280685907	0.104523110455461	0.105119006896966	0.0192417404376491	0.401298886265885	0.333859221270833	0.324425873575388	0.0655134807178363	0.43580902839839	0.390335608823514	0.169852858347264	0.310248502994626	0.168523470340395	0.217803250404595	0.406839365096629	0.19219131314361	0.15038128053547	0.167081107638422	0.433095281922914	0.147414153279812	0.130807837675273	0.26881127712567	0.0628348519292284	0.151330696406786	0.557030940643582	0.171130971788483	0.293842482997909	0.430326703309847	0.381973567388629	0.155557493852456	0.239655347395312	0.239961179042528	0.489314425914261	0.0307912787700102	0.332657089068112	0.492456400097438	0.0979738343927463	0.156874540028256	0.23849536831497	0.294576772628397	0.479918867416849	0.272221801596336	0.238587314924336	0.201720929104532	0.269257878237101	0.00663932362396769	0.0381650641039683	0.512329729362268	0.448714077093373	0.18780597466426	0.299961533051957	0.181260922462512	0.0330890764876822	0.650195562665331	0.278547106546123	0.474458207427622	0.348769693087464	0.236672304370659	0.0740694119946397	0.477916128362391	0.188139912154698	0.00472165930200366	0.107937694246844	0.316088559003165	0.294363994863718	0.0766729643498143	0.177522497043187	0.212042868298081	0.187535863834236	0.201426319775696	0.342289678961029	0.570004306455169	0.0575611367376884	0.194859489065013	0.635042152467502	0.159528451893476	0.0468727311072754	0.254241957430439	0.340721596885705	0.308874000499656	0.0942760467378452	0.367990160729106	0.0958382933496933	0.139515733129236	0.0804703105470918	0.42703739105627	0.229860918582514	0.257170731634473	0.0426287985606858	0.503730326752743	0.25466763181688	0.135980897367898	0.108475427940381	0.201158189646677	0.126647054160374	0.573539645658907	0.166871132478126	0.274138633477337	0.12212634331966	0.50680466046298	0.173550154918977	0.113123206521209	0.21369535272582	0.033095773236891	0.0930735600795061	0.497568382335975	0.185228366682407	0.380721203471004	0.426543231722055	0.293359720008368	0.25609818459013	0.168111877508528	0.374562868969104	0.704267535930189	0.118325707253089	0.247908976971838	0.573048055344468	0.0981323672184855	0.190404394302915	0.105337675748547	0.131348462089448	0.467570368915627	0.217051019973566	0.149733499301873	0.253170300957425	0.503290827972213	0.0222743388380224	0.0348933763008249	0.510897853038424	0.338017101524214	0.119304378039948	0.42552800780507	0.130505341719932	0.0193739655808339	0.510199453681669	0.247773379518372	0.436066499981238	0.391374261252143	0.201448202330308	0.0162502697964403	0.504560963927102	0.210278893435338	0.0256409388558952	0.205994910333435	0.080089127861538	0.372695335139561	0.161732741571455	0.245829478311702	0.55154737821311	0.149063411643389	0.250312551266461	0.538027985215539	0.547501955837914	0.150544607962589	0.157073617195738	0.581925406270511	0.148765330945997	0.00861113395227542	0.227862206024279	0.625773980598047	0.218005855986043	0.0661144920585982	0.494917237951267	0.0691470879520611	0.103687972852419	0.0248090724523646	0.416234979250013	0.197999564766234	0.324427096190847	0.0743043820942131	0.363379793023867	0.333738876419568	0.22847919075863	0.378615566030604	0.182358366054748	0.12904656890323	0.42965066893255	0.163642506670277	0.209798789421235	0.214207538459841	0.235657671043409	0.362668204474151	0.21065906403425	0.00444695695226609	0.0509522827669623	0.0778860684646913	0.351993785695291	0.327902695277206	0.542495401185743	0.2824293453079	0.31685937677396	0.0641294397861075	0.141575161152725	0.270649204476091	0.472794209986893	0.00142629688666763	0.214938322322209	0.516222267548959	0.288355522717647	0.000987176898559385	0.294182153109801	0.217560884442072	0.244504844060059	0.214656552977175	0.29784706583004	0.139038487623586	0.328726293827855	0.0772023719010907	0.0222944821163114	0.28598882078605	0.362722309205969	0.201085559263845	0.573529991066008	0.458089391847904	0.231001723835129	0.460128053294999	0.622467000867267	0.566133485123862	0.422070769625329	0.458620464569462	0.00315537319791102	0.243527084673391	0.398885092507439	0.000917149941609643	0.155799375870864	0.429077331289057	0.316873955049735	0.119353429504289	0.126062982230693	0.18104174245628	0.201434459872403	0.18088154874209	0.374565692731197	0.292198785686191	0.0709481986371349	0.259625800081181	0.466580376366821	0.172708244700237	0.0913434840676244	0.610289375876398	0.664246960640713	0.165779777769882	0.16905894575764	0.174606417868952	0.00457428476797267	0.237563179923707	0.0840280626781229	0.226139174409617	0.381013651791715	0.286196167450824	0.00649592418197157	0.281255561765459	0.203230814131889	0.0893220009251606	0.0490459393123352	0.184278245276163	0.0905709993643445	0.540668008911672	0.417177713407036	0.094112053489864	0.311470706941484	0.274411665945138	0.503237021415726	0.227468315275735	0.0216152453690962	0.00214677259870863	0.001885760655135	0.500165660425834	0.336805713349844	0.491002212262551	0.318651197428315	0.344254619669664	0.118054781308406	0.00196270582603432	0.2344278216271	0.580554334857632	0.0010568728057667	0.0370571185437372	0.569313159305519	0.246398243415673	0.0524820972807576	0.172706527320104	0.148256901615907	0.150798832977843	0.222910417606717	0.406046224824674	0.0968516071491528	0.279731888829447	0.091627968204762	0.00520491103483131	0.503759994972414	0.265954415825985	0.150370292924293	0.626197816716804	0.689014337751661	0.142848093462324	0.312666995078518	0.426072551674843	0.7178945148054	0.470178205277636	0.699785533019597	0.0251867527567432	0.272456669579584	0.469846483089756	0.0383276341723847	0.11576799833725	0.418793901084681	0.35887552279901	0.0238203531909135	0.170749131954309	0.0450726260621543	0.00109906884007072	0.143165835868044	0.510831013719868	0.00105165567598301	0.0452429972689739	0.390007728484631	0.401210568039537	0.244050408052001	0.00161705821231374	0.536391177101575	0.823635094766401	0.230563688727132	0.167136835044687	0.0659886927392635	0.00475391827340285	0.29509833038989	0.15858608240556	0.00847740262079638	0.65072770432858	0.0812624140230951	0.030011332292051	0.405644199956567	0.0588308461106725	0.00112763784995177	0.0434731955305054	0.095352967680344	0.225796735091913	0.533330828775494	0.666059175401661	0.520983419449156	0.289834342248555	0.0131069866691333	0.535903524197	0.349555635868485	0.0404499991700754	0.207363453219149	0.452852364436915	0.0622465512245738	0.657071289389199	0.397207086054477	0.175597287334374	0.305573514725803	0.341046130959321	0.0264684127019518	0.100546832631794	0.442109535189411	0.38930763004844	0.432930601803227	0.241539539682537	0.183964378187474	0.216759721169907	0.100054169358651	0.109404317549104	0.0666989770429287	0.384420392530213	0.0506648197695167	0.198125946770587	0.315870662316352	0.134455507835572	0.00851230511739822	0.457929745638249	0.441317456573103	0.27929734458583	0.464154786006898	0.762060584266584	0.264841117099516	0.467298022854075	0.91694301623887	0.121659582776604	0.683211885084513	0.418168472663906	0.236797788755964	0.24151966340193	0.68392026554667	0.126632711666436	0.0936589633477104	0.253260780857302	0.566779501177439	0.206070611793295	0.0619254812654692	0.144289778781593	0.326186978749331	0.0430373872902778	0.0990287112679219	0.247672940719998	0.436532965081775	0.101702741984897	0.102782707324937	0.689154291189329	0.116398123557516	0.408205119796232	0.18183819419523	0.0824606138103187	0.208556587415707	0.242196627935803	0.0669016190702324	0.271900669059969	0.0190571125038943	0.061590473956399	0.432508956166767	0.634136197569447	0.00933891410158121	0.419284023503442	0.691865783993707	0.00434480088232017	0.0683254697460297	0.481124731406422	0.749302046280786	0.559150648347564	0.0425691956298376	0.260556110893604	0.153351913883498	0.376450955359254	0.203008258554328	0.14364926360786	0.219327416466346	0.0604030348897172	0.169832884614053	0.487881094106151	0.174772232540836	0.358667575965173	0.345524420131506	0.407212180367881	0.257390483357246	0.172842403314823	0.296014998656149	0.579919664952604	0.0551717076514676	0.39012652330369	0.495974231612423	0.0919944337043121	0.218726750588621	0.178549887535443	0.259532212890817	0.434423992400165	0.278983969377301	0.191733715534607	0.283107361725342	0.441653859543355	0.0117444615853004	0.0344889944676216	0.446055068477017	0.335371886190689	0.207256956762234	0.424965375808633	0.187319903008847	0.0410629808346751	0.578240901058588	0.295248695926395	0.46454581165647	0.38731967305889	0.303905504679305	0.0823435217790155	0.449511314051417	0.236604215161532	0.0429973276377766	0.169415006684229	0.240354136104394	0.402122012956439	0.104045438250628	0.139059985493666	0.451490104802037	0.153166197419333	0.187611086136739	0.511094490264251	0.551340558894096	0.119479191903665	0.167306219450993	0.625735870738956	0.160917683150011	0.0243787849605079	0.263807046767685	0.307155565531766	0.230335026708401	0.106859159421451	0.413236206905956	0.0911650544702463	0.0956788972408675	0.0218445107406949	0.394095314276679	0.318316379952257	0.318800792629566	0.0569713670436826	0.401897368993033	0.376098493832221	0.16696300030842	0.284888062681852	0.17912104062975	0.247629721558599	0.364078563028097	0.195953618068616	0.225280839444026	0.177756066444467	0.175365912777901	0.36519670299554	0.21811583452245	0.116354553301129	0.0563367466044184	0.157480413044434	0.25639589428963	0.315927635762247	0.494047528209914	0.310822498934337	0.260246715938738	0.219336237032985	0.222246976000749	0.24889929271672	0.514200553846142	0.173057884507555	0.451687613368192	0.47759310192518	0.234100742481187	0.106307505574989	0.217679067108435	0.239073029440645	0.261710632796914	0.346829447660508	0.22114194824901	0.192709958307793	0.359039342486995	0.075841278959781	0.0181689263490945	0.323818526214246	0.400184136716968	0.219071819714606	0.675115851462954	0.403658139407355	0.146209624436444	0.509204344893904	0.618134819722217	0.422492307060579	0.413029702736205	0.356946290394556	0.0951056714600859	0.329295857299929	0.338084772083633	0.0540275426293879	0.184091254061061	0.319199149672119	0.405568978409485	0.190810171725996	0.137218856054737	0.223391906315429	0.154790071733064	0.177655112769294	0.393329016201476	0.409343160688367	0.13656816523133	0.22783821219643	0.504226259371122	0.177734766586701	0.116820660795857	0.491204338288749	0.471294645899847	0.152550384830224	0.147504172504153	0.176300910289844	0.0394366564412705	0.192943591587903	0.0584116096034292	0.257862210685393	0.288642145171735	0.39588427042112	0.0474577580097656	0.342810435242184	0.362312538998201	0.0869497887111083	0.11265754971323	0.244197480551428	0.215382213619778	0.526620859524944	0.3379197535759	0.280021162030268	0.138054213527511	0.355244959468258	0.203407426390245	0.139043932692261	0.204188671543259	0.0441152400093312	0.142692583865131	0.454338709753819	0.216080322918471	0.326972462949023	0.322495950923147	0.412364160657161	0.266653094067367	0.171844349289533	0.328064356369104	0.576458773685028	0.0923641614878576	0.409191213542108	0.57750945171427	0.109063461801161	0.182791116499823	0.177653991670791	0.228351041125787	0.410374915773901	0.281768768131517	0.195422568594118	0.245347954585436	0.469906122706481	0.0181792125934411	0.0358783279208004	0.496155302846439	0.318820140691689	0.184797970726572	0.446380044411977	0.171764227562786	0.0376054005630694	0.551532873843512	0.29945224767797	0.45362968435583	0.370836553554193	0.299396282757146	0.0707802798004534	0.421956509533352	0.2675273391651	0.0370173078045397	0.184164625533722	0.231596960737139	0.419953579870128	0.111523022550539	0.146762556495893	0.465587300717343	0.144475506653406	0.210186237635567	0.510067031965884	0.565704370135219	0.125480003468225	0.148401498581379	0.601708041352491	0.192242957026322	0.0254103760871623	0.273058294596345	0.331913338150236	0.194882963168023	0.115648811339486	0.389840781763829	0.079408110381369	0.119982855373005	0.0208343099770578	0.427490529289361	0.295096087748499	0.338818790667474	0.0574995284637092	0.414736563087039	0.371571322518063	0.158237820275785	0.276974980603688	0.180750418604907	0.224168986813587	0.368100091144756	0.199909513176634	0.451488135181452	0.177871241963911	0.0248904121784957	0.480548340927754	0.109649237217699	0.0832794170773333	0.248983252171563	0.384633731589032	0.0783472360668913	0.498248001840031	0.368464602311409	0.257665552898271	0.435596901875421	0.515471656720185	0.0676615999643847	0.105249810702061	0.372279093096664	0.485103569677745	0.351952387846082	0.253877837743931	0.228756061395765	0.124070127239289	0.00228600077831504	0.149399460106221	0.105528980210128	0.394610987388836	0.0410361079767589	0.214877884815946	0.308945462534853	0.0874340486641727	0.00535955627331413	0.418452267379337	0.528723951698685	0.162152768672886	0.494756644631979	0.78597029354326	0.172844102250593	0.6878670316285	0.752406795579523	0.141133997107178	0.668453445267473	0.374055277193178	0.318496041420215	0.412118678147456	0.562509763001805	0.147519952397281	0.00200348693977024	0.256272396135968	0.68516840117326	0.331879110558172	0.0879986428016982	0.044176233432815	0.348554157267372	0.0641642878981532	0.0973853096205972	0.208974539385082	0.296359316863017	0.0292597861054057	0.0914078403510891	0.644543688188982	0.019965641437826	0.369960745881666	0.143162447400063	0.0599872327198851	0.320831621508316	0.276173345336402	0.00127999726767476	0.332035842246371	0.0213498152078337	0.127682287085161	0.357376042599077	0.624889092463946	0.011293969019065	0.319192730567306	0.792559341022254	0.00155732251900966	0.0286356190346977	0.487419414221394	0.757184232561499	0.757778140842352	0.0769694922115041	0.339974935367049	0.14580049223027	0.331796184685527	0.238471420494006	0.159701406885709	0.15457904948191	0.0301984300231582	0.124889864224713	0.391143596051892	0.254797620093092	0.275430048420496	0.291290468091312	0.381421527712294	0.29967948379868	0.201698055735826	0.291297614874157	0.569355427157373	0.1104902086545	0.433862942285629	0.526909700897229	0.150220880933509	0.200694430699766	0.173502350980084	0.243911818974582	0.376400646933803	0.276649257635766	0.194316119947024	0.251222013124881	0.40444884637242	0.0218354713757948	0.030696378439734	0.476273542871281	0.338988955043593	0.182130729623353	0.522663813582359	0.202181494664882	0.0359199943217699	0.436020204516539	0.335846797817241	0.384692628386098	0.447597892166574	0.296748947417386	0.0873930762657025	0.453281383797924	0.286655026394988	0.0472570302076719	0.179784259470954	0.196090976563008	0.45227485978928	0.13488027468655	0.165967653268016	0.475765195158467	0.159624239260591	0.192652236582885	0.451230676473056	0.491954198704845	0.162987088776699	0.150640402267032	0.541568742971496	0.227944359969978	0.0307535444763287	0.289913981753757	0.406952376082081	0.19354874585128	0.133416805103038	0.40910021857964	0.0795440878506692	0.095813395331562	0.0217434266895722	0.409347982277488	0.317708740927148	0.352894987109359	0.0480169041239088	0.404724646778679	0.401556704789317	0.165717812887849	0.304056871148399	0.220502861125666	0.200312731061411	0.443008853959078	0.204608154686664	0.363942549777032	0.134678643462808	0.388766741984394	0.257140215073889	0.126656328412348	0.171435388908562	0.0211076375997185	0.096246257039355	0.423895677996086	0.267676012687166	0.330327907345177	0.34968832001454	0.390080010177193	0.303086020822403	0.225658692092043	0.30319775116879	0.572866562357434	0.122349146942111	0.412789225630227	0.525584408818843	0.169602614227182	0.220223380566691	0.119373722511294	0.250929566235564	0.370337695844768	0.294791986451779	0.155173303558864	0.278677590069486	0.422908819275217	0.0242646429121849	0.0199296440428281	0.45907013104127	0.310945990707689	0.158181160367782	0.509843388095361	0.15523659090364	0.0208746981667989	0.437356628415437	0.324017017863696	0.364589225305319	0.450331178414763	0.239633051603588	0.0554846783617192	0.446849282299231	0.284194310175706	0.045370177456326	0.194627680499651	0.120088555635792	0.443986679183597	0.167859964544394	0.193621604509545	0.476749743414444	0.158247252017679	0.221268232462926	0.444625662862475	0.477687009957307	0.154046898697671	0.141603811861993	0.491602161934715	0.223165511345232	0.019186278362792	0.2902960073313	0.460307007430294	0.179974519556356	0.131462331357389	0.420798867441594	0.0768402385361031	0.0869081315935128	0.0199790800096896	0.35844080718702	0.277510724630546	0.354641814286186	0.0476110627103519	0.349785716653412	0.364981422326284	0.163247193599448	0.311797913055012	0.221053974258208	0.182411261125667	0.455198614953879	0.207201297335403	0.350663024496034	0.128724118273941	0.410586396262328	0.237589497400973	0.0785186712264472	0.181211162726469	0.00947993439501331	0.0861798193774401	0.451303209416931	0.256860002426406	0.340964615018998	0.406430646015365	0.39264413731914	0.337857072495094	0.248480486219807	0.32635116445957	0.577205360141872	0.134776643816536	0.387414129515625	0.45653664658633	0.186772681400703	0.226301143024973	0.115391973937196	0.237051333657854	0.386692969700741	0.268143158418667	0.108683430658029	0.266548470466381	0.406449360285032	0.0248610617694981	0.00926123954781529	0.475642325769888	0.31731445056476	0.162664193461628	0.481424075874822	0.15606559083576	0.0116571620831117	0.468028220800238	0.319333533133114	0.350289061804236	0.41613060592662	0.262052999757313	0.0653074647958136	0.438779347052026	0.270725498176095	0.048494644372322	0.228515707819275	0.066027162842646	0.457188755837025	0.193130343638985	0.228981827621672	0.511740057557987	0.139675140926492	0.237191147526205	0.494077222545998	0.509454882577539	0.146398427951554	0.11434598687515	0.428770570784978	0.195017639027533	0.00910894238400268	0.328847768179465	0.512926832574155	0.199594224506261	0.155901401668517	0.448969188772404	0.0887345904305608	0.054032897114529	0.0141727497890262	0.297047707242395	0.255990684449645	0.371085921890006	0.0490121977252362	0.368301629440754	0.329079101367864	0.161504436030127	0.324153574372195	0.268746636314769	0.1579036987035	0.433319570190634	0.204825318504542	0.246121804881254	0.151390924698817	0.157567076975596	0.43076263915783	0.0993815770731001	0.141999637085806	0.0463591735114526	0.154137215377038	0.198973220390744	0.244605210977306	0.507382600753117	0.337441980044691	0.394911323818184	0.394560008606151	0.25612917676994	0.180108009964108	0.48265956980498	0.226579293313792	0.568809820440441	0.465156641871552	0.298546435573087	0.270299824740599	0.182023743026199	0.229429324767121	0.101156100841306	0.306310402097461	0.142563341605229	0.308444780043203	0.396345939900597	0.0954537541226388	0.00909123790851277	0.308909886566269	0.528517967542054	0.153704094802364	0.592033277163137	0.463790250561601	0.230837706215872	0.368224114277765	0.665688706554802	0.470280918627223	0.344985096336641	0.481071534734167	0.143909724093826	0.316900348509114	0.277200667133635	0.0393389393640464	0.183820718113382	0.329761143186811	0.471812721224854	0.178399296585403	0.146341496110449	0.214501996691519	0.162923283811443	0.206786856699863	0.397274501846771	0.45515319993094	0.176647437472796	0.299710605144835	0.153541217875744	0.21990655304857	0.171670499417284	0.540652490982451	0.510253802651769	0.133255458844964	0.304746087865497	0.0903939317686312	0.00283892164017902	0.0727780511383109	0.0351375162814569	0.31978531045394	0.429356232190921	0.350267427595229	0.0650144243790034	0.37697105934516	0.4313009619235	0.0745454999322408	0.0804203949766251	0.404228449205342	0.244744002429519	0.523316695568474	0.248851170779235	0.568539643806658	0.252378603072935	0.0265934999272491	0.547336721314672	0.312601015563071	0.0532578706551484	0.240575954489067	0.444837064753911	0.0759379762055918	0.6265175669867	0.360583065238567	0.187144911023642	0.315368820420039	0.356936180219063	0.0383502888584869	0.0846799350181676	0.444013513047086	0.416245881589051	0.404082637329873	0.232784451618858	0.190739354412395	0.198432613355682	0.0897436856109073	0.109788832031398	0.0718125736637578	0.37290689175243	0.0599362059279668	0.182830473152287	0.30892822858334	0.107817074611825	0.00584374905411403	0.518574466543127	0.438076275185061	0.217874548600581	0.488697744850001	0.703475097298728	0.247062258291447	0.486092248465934	0.86202790310166	0.104905753440858	0.692365150472935	0.368851807395052	0.230191538833017	0.237284178701963	0.640267059598351	0.14967992438683	0.0855037206955996	0.24017301735738	0.591253903614335	0.224575862539101	0.0651370109256832	0.137864699683773	0.332424478093636	0.0477494900043535	0.0715094950651902	0.247666670214385	0.447518949154347	0.098872982027879	0.115813953547265	0.742203801166456	0.0889182366228191	0.410011107448788	0.172525922488865	0.0733751721851786	0.242354148454696	0.242720654932176	0.0432355911355492	0.306902544776982	0.014468544796677	0.0924642779789636	0.431730554227945	0.687418465184359	0.0113877734399598	0.405021205621342	0.658245607212861	0.0055195186161448	0.0502715685893203	0.486857514892146	0.793725160366026	0.552875700416166	0.0566147929575812	0.312093462637894	0.179442737586113	0.264096169978391	0.282347694273976	0.178055312250513	0.134034071673816	0.0532857350703334	0.108540386601495	0.333047355977714	0.263149878724182	0.339350842672945	0.300743588243864	0.277328593555536	0.253430306063217	0.206590919151007	0.318948932643573	0.517724065909176	0.166587864027392	0.493789988917826	0.514663931025745	0.195313066881695	0.17192737854911	0.173242385848365	0.251862830424213	0.32209675313051	0.278522273221391	0.22050610185901	0.165275543222543	0.35948920408449	0.0250133177932008	0.0382379559769183	0.49745375469041	0.403180326835833	0.169543531431371	0.572027083524966	0.255131243901988	0.0640910759701873	0.462912984300027	0.376395469987756	0.370459577554229	0.403191744229087	0.283983874601301	0.11062932968504	0.44674313762529	0.318658891124286	0.0724008816870495	0.18416645759024	0.262986704399357	0.436153579524919	0.113469237419597	0.20462344020412	0.449663475837862	0.124008007425459	0.134412711251396	0.382584460800088	0.544951173334803	0.169937897716376	0.18680111787072	0.582402730633162	0.1897677950483	0.0659515463064755	0.371915692877678	0.369702435565962	0.204896066154632	0.140903455398249	0.318185101067606	0.0692266677204673	0.131485531808477	0.032280053178072	0.424711377361289	0.212215311458781	0.346862493212552	0.0607037855677173	0.343583271576174	0.370619493522017	0.142755108681956	0.249054142207055	0.198800563416395	0.204901244174151	0.421777091308138	0.199118295302139	0.404227645989285	0.106991761078519	0.433855280998001	0.241124837970579	0.0414793323286316	0.176137391662963	0.00668657185527232	0.0681466191777901	0.487428640766567	0.257691792141204	0.328083362340634	0.465207943207739	0.424736911302218	0.389556534543538	0.205407947727464	0.343512653466227	0.581442768259474	0.134524882072699	0.345289128684381	0.447301911153604	0.210860441465694	0.215688697092287	0.0938070370503885	0.244795358346382	0.412217323577867	0.264389888486869	0.0928204518418114	0.268782316149527	0.36739793431008	0.0333391546997986	0.00945182572558542	0.467350247921986	0.309250098600363	0.161646064507495	0.475957181865957	0.118501766768525	0.00141527989781461	0.45329967899386	0.395525560396363	0.388274375609633	0.429138920623445	0.308139094475665	0.078587959522691	0.43858294362949	0.247033530135275	0.054116032040267	0.227039699449385	0.0313711662021149	0.433710622697456	0.20206779163023	0.240105189969553	0.510771845821282	0.125799713699309	0.225437052560065	0.490789222613058	0.396284237985218	0.132691845650854	0.116738484127629	0.422284130854321	0.174684868808444	0.0013134283080573	0.305511239471697	0.604296232021764	0.210083638930176	0.133219935110102	0.473078580607883	0.0891652157727898	0.0432718000435297	0.0189781472997687	0.250709861752023	0.250807677439254	0.396775597804613	0.0424748102864514	0.372613601256149	0.31357091383045	0.139156070043058	0.35021571798178	0.311637934221934	0.115380438151122	0.420734604305949	0.188923667866413	0.367361986429883	0.161526020894198	0.273282021082223	0.304643038680523	0.183626151635584	0.113968024873254	0.0495426282827006	0.0774042190652437	0.279376579491258	0.288681792855086	0.349487560571164	0.269189306418952	0.250163718756327	0.203711336128305	0.154730387466614	0.330367749315691	0.515532105296705	0.182335236067439	0.532678913519313	0.573983509021642	0.15379179572822	0.179936542026023	0.192418230293582	0.258989112140566	0.337102816592514	0.301481905215678	0.237589162242438	0.167336120748992	0.33238382842958	0.020801458714545	0.0559112211828093	0.533171061707406	0.413353784900058	0.187937898062983	0.527429481742681	0.228242405475188	0.0548822985997615	0.482786826454312	0.37784903120936	0.348258690944997	0.449001035688082	0.300565002553029	0.11973295627894	0.438248392587756	0.307700779503477	0.0765467235187113	0.164711495554187	0.297440839071154	0.460746139910959	0.0287963041612923	0.200841555851069	0.476196847391193	0.110001324877428	0.125965943307997	0.380250808102396	0.563633922224152	0.171238897299525	0.159127117140422	0.686411070059272	0.179269424225761	0.0711382877332351	0.35674443601176	0.355313936098171	0.21749988972761	0.132273596740891	0.288102692432635	0.0470048885227148	0.119884615415715	0.0130072157422567	0.415613978485423	0.152437104086682	0.354459282777827	0.0476571289599706	0.355461179361504	0.330547753452586	0.158697217565132	0.261921059770891	0.168677543822181	0.143266109683998	0.378157506635399	0.179818695378642	0.279057044211135	0.169780232949027	0.183275087193935	0.368584935634304	0.225606613624856	0.123170544102453	0.0629871728163095	0.161434770893053	0.294397233527101	0.323814399119658	0.356595725628652	0.313953646670059	0.324543542894917	0.314036209056562	0.235654998663859	0.209152505575988	0.454395505325164	0.225277816077515	0.530826266244152	0.44466917245849	0.230923298866283	0.173213338974522	0.211938256196609	0.260721315283344	0.299608462250071	0.334350233769362	0.254964537720063	0.206058969735161	0.363340254194452	0.0440586054736428	0.0313453541583617	0.384340883107932	0.427290703205997	0.219232509150103	0.623841380554919	0.342380581826974	0.120852908256636	0.482463671160391	0.49536968111056	0.371098584073188	0.460605703688347	0.344426719457179	0.137742414918146	0.403825011312822	0.386245809076583	0.0883766647630308	0.171526598496318	0.249728494614378	0.465185612378368	0.164309649053865	0.166237194060465	0.290894303925556	0.148605721967045	0.126052017898307	0.386032757673281	0.445798742607214	0.215813823500514	0.159211720937277	0.461041073230198	0.201263628430988	0.0887266115344193	0.481433264851261	0.383845081363654	0.16598203423922	0.162806368370897	0.230879382461359	0.0585450461689067	0.131856705578301	0.035804275037923	0.334523231405306	0.243207151588508	0.41681106441221	0.0583850249175687	0.32849728014389	0.418088776139176	0.0995744430515355	0.165440173876615	0.228889782491969	0.266276396931807	0.451801236939847	0.271789696398786	0.61333756097932	0.251719577051521	0.00175080531616321	0.616472895496579	0.356739327567594	0.00466333071455346	0.239242726796032	0.377519543351671	0.0641433963952365	0.714958630327638	0.30143484097491	0.145674020163826	0.243002724234327	0.232972184289662	0.0338564227148002	0.071193631037144	0.472518865121823	0.431328047401782	0.439906124993024	0.270981572180883	0.0983946052712698	0.245406813270323	0.077427743658117	0.0888088453108758	0.0497615519975917	0.342270928521978	0.00121858215432965	0.150660241965415	0.338536324393089	0.107167788984228	0.00492227640947402	0.615264380674221	0.441953108289051	0.186951554477778	0.47250262291079	0.64958296294163	0.249040011135368	0.428065533254948	0.824392894388818	0.0954564305295515	0.779208272906595	0.346811554451004	0.236335233713097	0.113199728697731	0.722184317941476	0.184771676123923	0.0609686566088097	0.14596885646368	0.534195702882474	0.184423843098153	0.0461950098810422	0.122424963215548	0.367861804933472	0.0402140132233193	0.0016500335987928	0.223538222797589	0.474388230994171	0.108493815151974	0.0992633206047658	0.768380007373413	0.0652438907575094	0.395817152273482	0.148361838963063	0.0235479927613002	0.314268358777588	0.215001356068561	0.0119955507676574	0.298250471733555	0.00808614884617527	0.0670711705896554	0.453466048847198	0.783024144361608	0.0227144576288436	0.358734038491699	0.634658947111879	0.0115609486728447	0.0266459226881476	0.464161557367746	0.79666074968479	0.586823934421797	0.0909744819321486	0.249332441697697	0.16286263324377	0.200608255609123	0.359705375538418	0.225784066675448	0.120221599156626	0.0524484200546106	0.165081201296472	0.269575514552339	0.312860668200368	0.410064243510116	0.32549613257966	0.306680161325229	0.301503453094097	0.234663491465937	0.214550820044273	0.497048924400321	0.204739490204104	0.480478214416816	0.481849099470933	0.238436849619206	0.127716599095974	0.216227445675015	0.244934838135828	0.266642190859143	0.365252434676628	0.220516351719543	0.230751780148103	0.344485274961249	0.0560587365965738	0.0226091264151034	0.322123566876409	0.352494324817258	0.213147605290234	0.615614933780303	0.367653111415553	0.152035974271861	0.51524632188449	0.585100956447516	0.407846271535282	0.464295432756415	0.365621479917931	0.133158315959438	0.337963663493035	0.351466125274277	0.081282586190262	0.170203872628807	0.268035979680439	0.445187212189522	0.188010527440587	0.154755519269464	0.234588979125871	0.145022877230683	0.142860302104089	0.42514701743222	0.451859814264351	0.153779166657156	0.195281590601288	0.501447629344222	0.194004041945271	0.101114440496802	0.510559248910416	0.412391913388943	0.143982910426167	0.166401741494889	0.205265074251389	0.0499146828397431	0.16925664227534	0.0498676858434001	0.286442837045567	0.247872578699812	0.406245986595267	0.0541747751503547	0.332920360334051	0.390551750966753	0.0931776966237994	0.134108898609509	0.248125108711674	0.246394481261735	0.46454825520835	0.314885683118315	0.391469740470616	0.245245884539708	0.0776226043273157	0.581916122273116	0.426816752426566	0.0840673032751705	0.123867551531401	0.380102425943622	0.176648409366681	0.478911504153715	0.193653826473727	0.224108076917452	0.41044900208946	0.485204286066133	0.41019957874067	0.119798110579811	0.214143404648116	0.400420444839688	0.624399160503008	0.201791278946199	0.347823389208626	0.239405442549571	0.391108761361333	0.233994147503639	0.119998951246608	0.523194162084969	0.352374034460971	0.323917368454897	0.344102012513704	0.0814577841524245	0.0321129431991994	0.166045376738471	0.523654468728051	0.320570613809831	0.67587173082979	0.536326138550721	0.247083764260278	0.444988013175941	0.710278582655011	0.217009552013912	0.608221131913684	0.488835355364105	0.302294853950533	0.251229113788805	0.666510558775699	0.200810199063976	0.144908067678332	0.112969591225927	0.620623707101172	0.328329114566169	0.0850253756242228	0.138456735130039	0.134356222086646	0.0784964459439614	0.296925918278925	0.182829256071834	0.327229440285022	0.134122866221897	0.204428641719387	0.468106107116494	0.118990744723744	0.68246210940062	0.238015660447509	0.0424165463736775	0.361551623166108	0.12588808612231	0.104503919753447	0.150365267038693	0.0377182431222443	0.16107925086095	0.368932498004067	0.500145142494493	0.0169170154634168	0.262062602590178	0.626822759833529	0.0248678485014285	0.0748623862509128	0.320937847765334	0.415600903566672	0.595502916124833	0.247515895096054	0.330622349477243	0.160742742347122	0.254379125186574	0.321241129521387	0.20060501815844	0.125657878191449	0.0315268015996115	0.10220846734113	0.297992518157347	0.270827383275523	0.341997382411423	0.292898864224777	0.161121803716906	0.206387017171712	0.156009478049896	0.321646391532076	0.569181241186699	0.200330266401736	0.539279862456033	0.587718761021077	0.164081949869499	0.166491094583476	0.187322894161749	0.228611115855725	0.384340189186103	0.33076908963379	0.239934093448165	0.141008328736466	0.307528981176444	0.0107883823104334	0.0596558170250971	0.575714937512492	0.478308221708006	0.177257351250045	0.533472400840618	0.198009628677452	0.0495132593908322	0.468293927811781	0.323747220253228	0.340563996521047	0.474105909738463	0.294597590938881	0.133498470048504	0.449290771460459	0.307444147441176	0.0721928945152632	0.164589398725849	0.27451882374797	0.525076308569061	0.00125729673489178	0.212582199616018	0.497628756929855	0.101727119393729	0.0995516242864468	0.409502909879077	0.599160825839979	0.149160076078305	0.133229742436026	0.78174096471217	0.166386174083594	0.0720118511109776	0.398291068581072	0.318396020587418	0.188253837276748	0.12151472042123	0.268917013226232	0.0441668038415274	0.140361802891739	0.00995633941700596	0.44372675932011	0.122256801805107	0.35993529856164	0.0455872315627202	0.358354550833563	0.332229363274053	0.143024506395568	0.270735499518808	0.146355848701935	0.144576134615011	0.377922169150434	0.176531869593769	0.359575880126559	0.192358169304894	0.135672633295926	0.509953665858914	0.364925464279865	0.100378292096456	0.108693556898569	0.331236790321953	0.185736468433567	0.435057669921568	0.230325186619035	0.281351227370977	0.408697429931276	0.434198786879851	0.349715169932645	0.14995924489801	0.215982599691286	0.336946552280045	0.632503936650055	0.204598265281796	0.283398963429823	0.217066137503954	0.312709972509178	0.224234252872911	0.142083289297896	0.448556358633839	0.331583310421271	0.288312461589998	0.32446721077996	0.0570964061164999	0.0231119112192422	0.187220011671501	0.513550603165889	0.270778219812711	0.586738399105797	0.439446218149116	0.209223100375237	0.485815230663156	0.712272560100915	0.22125182088325	0.526986189048443	0.439036957721956	0.252867137043071	0.293372328377269	0.581132403715939	0.149441692867074	0.139731063316198	0.165646868485316	0.53942757527465	0.303963717484467	0.0866855446930753	0.183854023084898	0.155365845950231	0.117182053170714	0.297305446108989	0.313402843793058	0.277077034496544	0.131888474232863	0.276469983488778	0.37076324606136	0.107170435442562	0.623238933349678	0.263229789563711	0.0523217348218149	0.289267349551787	0.168208651898248	0.0920760483881918	0.13793082211622	0.0319679649094848	0.201926258725502	0.291658558808305	0.475064272529088	0.0170950691288659	0.288369012583473	0.57055766888747	0.0553393850893614	0.110042354615776	0.249242161379471	0.336841549943734	0.62922725609257	0.24474114367826	0.220705724839572	0.213628179808187	0.229768066631536	0.367637324247847	0.223335622948746	0.010249911419756	0.0514690540835716	0.0945101445062062	0.373198893150059	0.310192602095952	0.516241840453085	0.275034301588476	0.309341241449692	0.0922953819200105	0.15887863584256	0.25083639136775	0.483820329305375	0.00138426206239761	0.200536061197614	0.50183243547619	0.235641791481923	0.0481721664997969	0.259790507966614	0.201977169460492	0.228300526982032	0.231422373673048	0.286090771763142	0.172690368782802	0.31468228962337	0.0750412115124325	0.0248591605399085	0.34309337871369	0.356031414847428	0.2105618869004	0.617746974515655	0.46315417467866	0.227889262574138	0.459065511396709	0.62342807725683	0.532536179183219	0.367774991297655	0.481384188499224	0.0081011737592629	0.286487551056511	0.399781528719255	0.0245902635030338	0.158108311735351	0.417573066288114	0.300756148929059	0.108028174262348	0.160888080655151	0.210256404198591	0.193660554969614	0.185596351646459	0.372443420278756	0.309036750202152	0.0733761222858774	0.272368936678972	0.46924413401752	0.184806091472156	0.0906518199171013	0.597886127625064	0.640780604898472	0.159163075524548	0.169733456804612	0.143721301038021	0.00321582344811185	0.227568531428067	0.0858391710115182	0.249993201378988	0.366990691272582	0.260084387886443	0.0109275574207736	0.315252941151258	0.239691482290652	0.0988246047477353	0.0582048931854972	0.187504601023627	0.136832660882469	0.563474729250111	0.417018485114611	0.335371773686519	0.151489764498099	0.288107763732281	0.261874712088852	0.154751002963565	0.139950210619078	0.0364907077176995	0.118764201607775	0.316885185777006	0.236445995377171	0.302119976200524	0.27944382468853	0.32827921586293	0.267831569392861	0.214248628323154	0.28074869534101	0.570156270999857	0.12827351165294	0.472041668770293	0.535994818048736	0.176844191464021	0.202830403895582	0.156173890267618	0.250846272542772	0.335676046774951	0.270743680992182	0.246178208040911	0.194172749930467	0.373672981735605	0.0152315424305546	0.0343369326863613	0.514832132308779	0.385565691697655	0.187679449630212	0.538841080593331	0.229087272691288	0.0556653583602481	0.478307289462849	0.349446689841281	0.347207773262706	0.451160533532003	0.294457466209463	0.0918853151153051	0.474313507610231	0.28515016215362	0.0585006818663507	0.160909000950711	0.219820578282786	0.474629043647918	0.124889483503359	0.175292364955689	0.464946687540601	0.148493097335471	0.182251123257041	0.401408833692903	0.522820068337908	0.164024261315901	0.167830738460867	0.541208714783638	0.208257143475929	0.0438719554324104	0.33717592738234	0.356239522179879	0.203020654211243	0.145576838594839	0.350555406042779	0.0714867363585447	0.107853442985762	0.024552866980121	0.379811665380084	0.269496478567259	0.378001780582823	0.0557318873543946	0.39073714433717	0.376415365765034	0.146011664709424	0.271668538214996	0.223727732846322	0.215431641822722	0.44758085361875	0.19119983622179	0.47439383651344	0.348036007662119	0.0121893229816077	0.542408765325026	0.435456841024263	0.0896498003061214	0.171647784271738	0.511984942293055	0.140058537082407	0.643880952440841	0.365259488843506	0.150718048485328	0.450042979700772	0.299006140528909	0.246176012149636	0.21792707464345	0.473367464949142	0.46139665749576	0.476900079574439	0.254136418661139	0.231845248738103	0.109172052638506	0.349747906058981	0.198500468429485	0.136747872352851	0.583581974507396	0.244466570342467	0.226224220496159	0.226559319953235	0.119064810097563	0.0192474593731695	0.324151409295501	0.392703418099403	0.397313833214745	0.638446448336245	0.57672492218575	0.256453636927964	0.479998601575309	0.77699271429518	0.227876836124636	0.693184951603228	0.42034883000038	0.145491060576423	0.171189023305507	0.682831890749048	0.0854787908103091	0.176832186737837	0.196210320120463	0.66284584295076	0.205859914697934	0.0838979517059616	0.0828478906601202	0.175228231082203	0.156119718980288	0.253532200266234	0.202615759365979	0.335307770492709	0.108948486773957	0.240370032082599	0.555512789283027	0.132898922662024	0.510381985708167	0.234346871600369	0.141040639723629	0.162792288915377	0.224658771005945	0.138769624015208	0.161431208570748	0.0319444614911376	0.180839991184698	0.476888405892907	0.62510523427437	0.00816245198386255	0.339030755299875	0.60764761058563	0.0179916951761714	0.0563876157153829	0.438513361169493	0.497660384167531	0.651937395222051	0.130012085988337	0.4048099520955	0.10836671000711	0.411347457638141	0.266519724685788	0.0222744678780855	0.18510354014683	0.00154978331343428	0.0583056346117756	0.449864457608561	0.24651309445756	0.312443528355157	0.535600950274535	0.410497940582831	0.418563490148396	0.216077264998931	0.329820354554388	0.597718694435832	0.120833779948441	0.37667405912946	0.47431521392527	0.218471143686658	0.188953174236422	0.118702604411939	0.269840417090716	0.427168734949026	0.28401183061281	0.0781603722670544	0.253169495911602	0.325333226313033	0.0351614179460259	0.00972229018487663	0.449589144619822	0.28296480631627	0.142945719324516	0.486812746142796	0.1015976235166	0.00167301964086952	0.487322073585932	0.402343744136644	0.373174559050148	0.438496194088254	0.282634954427376	0.0704414884061422	0.45422887020351	0.243041922753111	0.0589374422753539	0.204872407029087	0.00106263182116103	0.47398592153858	0.177556973570084	0.255803216656332	0.544354565790634	0.106262369428707	0.255089455542503	0.510181135734169	0.335117579722993	0.119107743180065	0.136012072821552	0.412527272767228	0.178789968943237	0.00107711510740639	0.282007206123393	0.622391745476701	0.241026253566394	0.165750717210811	0.456087866246517	0.098646129955521	0.0027123618491502	0.0137649387745677	0.232397557905741	0.271157266256518	0.36045440512943	0.0427333626556493	0.381786165468932	0.337139179637536	0.147404036793881	0.373108641734641	0.332046394180114	0.131353605377955	0.444386861809359	0.173148285842369	0.202998184882241	0.18221926902629	0.407899204322576	0.15461686711983	0.132353124444015	0.247573800613311	0.0679026489306418	0.197559403392121	0.533439736067049	0.141251052654743	0.277841556024854	0.370781596962161	0.395447978418453	0.254017381722969	0.187009274486612	0.317723958756303	0.619077726198342	0.0687971399449358	0.335197875949355	0.558681576715287	0.101595299676507	0.195985968266824	0.180500088578235	0.238228881319412	0.44838197919031	0.291217104941826	0.172356112395185	0.241379941635153	0.401718223763036	0.0041780470877699	0.028427453126646	0.436419076305596	0.433720573499274	0.224591784985315	0.340858665302267	0.164131570840767	0.0430182482451197	0.59048638704487	0.296550676518654	0.483335268086834	0.377720945561372	0.275483352097101	0.0771718438635097	0.452436990317034	0.215779424418732	0.0209447286502581	0.147221886444724	0.295667715850013	0.386913322312606	0.0802899463855963	0.131027499262723	0.461424772261673	0.154387364002031	0.183213102909331	0.559162224036451	0.554919735828049	0.120027516081931	0.173681035506297	0.655201109137556	0.119810946104461	0.0462671734760935	0.252081845078193	0.28779543377325	0.276538117211901	0.0991360046750819	0.387313090734029	0.0882139552132792	0.135371211227043	0.00971097196260804	0.41078992486072	0.254847819484846	0.261578938696986	0.0717983853714888	0.505829910110915	0.369199418032815	0.144810917369516	0.277959059749756	0.249920083712695	0.198331441579465	0.292887438274671	0.198548278279929	0.193358350553247	0.132781483005013	0.127337758692133	0.424110484019849	0.0955043436286174	0.137620942057925	0.0517681678255192	0.150502379741794	0.219171797733668	0.252104086079081	0.492845543261498	0.34443334201976	0.426431766947506	0.376681346333242	0.229611423910609	0.213936621843339	0.483845633243943	0.231492450672543	0.522040409534765	0.467844791983987	0.324651836913714	0.293507450007375	0.155816721697604	0.246789507347175	0.118953723756443	0.326502942325075	0.149419875591098	0.313414898172031	0.355182685074921	0.112767517425335	0.00480673433531717	0.293966529610411	0.548345720292311	0.12336868704031	0.604017329050844	0.487535834418278	0.237218857426031	0.389423055730984	0.666229137539234	0.451293986716084	0.394511432318746	0.497388190354376	0.126554652697718	0.316959798890512	0.266734024704587	0.0496168013923929	0.186998462241538	0.334308330966394	0.515573257274826	0.178191979016367	0.159200934902183	0.188984462151177	0.147167672152825	0.21551058545793	0.367500788825235	0.492319235072216	0.159753863096059	0.309462325109998	0.174470841088956	0.240448591308927	0.179697505696625	0.526867577034268	0.530281121209175	0.134843689379349	0.315882455524773	0.0823471865479437	0.00547139623738764	0.074639593538174	0.0266992060506691	0.282830348697451	0.4007981253185	0.291379807434314	0.0785876504545131	0.361818140304982	0.447250486943685	0.0729534730303443	0.099163430742875	0.378489764345518	0.269393336387565	0.532371843726213	0.276223935101694	0.17919500179014	0.141748842006339	0.136707479611433	0.444956410497646	0.107989856136303	0.15001844180081	0.0445274345879072	0.179214994644886	0.205788183948639	0.28329764213466	0.466502705685511	0.333819360888715	0.431893248658069	0.380383792361019	0.206467388974316	0.205465723522946	0.486098847291391	0.210732733504212	0.543556863633447	0.44593366062189	0.342540155186613	0.277439522064032	0.148815107237587	0.256584873549892	0.136652332809184	0.307613649835504	0.140792661694354	0.309219541547399	0.322119086271473	0.0939276636630746	0.00311770737706212	0.269219756831034	0.549603701803897	0.131684527066223	0.596334930919354	0.476468941684257	0.265585749004996	0.417782541856287	0.716846596107889	0.444162294083857	0.394273599167333	0.472378303191899	0.122506293261649	0.331894494124262	0.248265133458516	0.0657133617521188	0.20618964827472	0.331989638703363	0.509041731842813	0.200947365159513	0.152477800951074	0.181351090974417	0.14595025428071	0.248978409529009	0.408308742897187	0.47866382316502	0.163587106456113	0.266614856000362	0.16746627102677	0.250035376979984	0.185026158791739	0.533312445478156	0.499394105806282	0.126286977864182	0.351941858574997	0.0894099421497744	0.00504592169671185	0.0914814423501318	0.0225517445508774	0.262296743405598	0.401585579304348	0.305044583698743	0.0924831381371179	0.372337164818274	0.461085492325858	0.0667730821957485	0.0914089033436865	0.429820873097355	0.274010617252638	0.530023639619686	0.254550433054763	0.28429758419769	0.277979344433376	0.0609351553321376	0.506615538279053	0.480616384414571	0.0502205786695099	0.0111093751657064	0.320009671171942	0.147884968701901	0.330893195664884	0.177700329000708	0.25481973673583	0.391972984372236	0.387881520041759	0.41620511794469	0.17817870524254	0.23730961328513	0.435295180813578	0.599880154187104	0.200005945577158	0.313992815657854	0.244167263830185	0.370307793250787	0.179034050559895	0.130912214571297	0.609574786559767	0.325091765545247	0.324095752939853	0.318191874162389	0.00347571383818206	0.0508042509574679	0.068095791491538	0.505007970589565	0.325489454001661	0.698297218666084	0.550909344627851	0.216575541399678	0.353283719816048	0.673973779572529	0.309578926261106	0.556622818261892	0.495209108494081	0.258006424954786	0.299544768145785	0.620099879757716	0.193509982359606	0.209359552089563	0.0800046580170457	0.541767199323381	0.347993845189735	0.0733630665564575	0.113462892566669	0.12249190642576	0.0222637191036543	0.403269996384107	0.0969829086683801	0.388331914429921	0.0783009914802013	0.1647735237884	0.431100651820875	0.145592108313801	0.760781261900312	0.282353671045535	0.0773726538474246	0.339312027630221	0.11004334996199	0.0014585194443415	0.0773490139397742	0.0304139805325394	0.160349812918485	0.416488573597525	0.506619179837032	0.00454188210674548	0.188045701605612	0.632955760828103	0.0131052388430286	0.0760788116484725	0.376359801591945	0.446128607771016	0.63558469717811	0.249950677984277	0.462696762747925	0.280576415423979	0.0659654273486466	0.607564096485807	0.424659131580202	0.100089584084863	0.143228603826708	0.426108999726241	0.144906246019407	0.557475828260555	0.170650361727067	0.186014177176757	0.401229449102316	0.53056546148323	0.422397056105154	0.0569799405157645	0.264941873528269	0.459178342795917	0.707715053198464	0.200133104628387	0.403809703895315	0.240576125186183	0.446117285493453	0.238489317756678	0.123012194771763	0.528352343957174	0.422955702830765	0.351321006325525	0.283991949892482	0.0921333091726931	0.0286724232410715	0.170898079229506	0.530132624960692	0.349081450791632	0.685448328038666	0.54915116843991	0.257908047720348	0.461294284564326	0.71674169703861	0.262331914469418	0.653022974486023	0.512836971772803	0.314334094841705	0.163534950953675	0.682938391623931	0.20657835919987	0.133057150715594	0.114536451826658	0.641925113634496	0.344066436503743	0.080187808142905	0.137258052104577	0.124860241991028	0.0851125068072997	0.273852759704082	0.144384288712271	0.390990511650254	0.107069820988219	0.198247128825724	0.544315644013724	0.1295905297101	0.738327525192613	0.182459175311565	0.0329988431205957	0.436722010740776	0.0947035362446265	0.144821377359755	0.102705225010949	0.0274332881181367	0.172346287399071	0.445398348174723	0.536336682195472	0.0104867067128561	0.24461389982279	0.641748708328128	0.020463109571515	0.0529008996024626	0.382755461669748	0.438191042385321	0.615393794561494	0.277726098780232	0.198665844987314	0.206443546251068	0.209926238426906	0.334990990817648	0.229240607525933	0.0493176048564548	0.0512543180900152	0.152685891002732	0.308278438375863	0.286830952890244	0.509854846597321	0.328509244234862	0.281629136500573	0.138436172711992	0.214566951035661	0.242664324295683	0.453063315848379	0.0414335736120047	0.338079361170069	0.487003404263869	0.21446586221113	0.0983097783531523	0.235378102993784	0.167494705738851	0.230281249510715	0.289168571004014	0.235868381607192	0.171416134984964	0.290925351841572	0.0762241782245516	0.0278949583838283	0.31359315138273	0.36397582992502	0.21691981219222	0.678962125562725	0.419868016096904	0.18911714049628	0.490323636396195	0.615928313751649	0.470979131893496	0.410974397323057	0.414208749370848	0.0439520617260732	0.350661234914534	0.336413928694319	0.0372147486589649	0.160297467855241	0.389817086472763	0.321264495749727	0.145316891145791	0.15592643613751	0.219239055059637	0.166527125171459	0.181888102697263	0.365181646345585	0.337316170518196	0.0772127988646996	0.258965807177623	0.494566075313363	0.176014375003346	0.104243043570888	0.560094034612376	0.574120157467813	0.156196819835528	0.160970775978475	0.152157594754101	0.0113032380570715	0.229469934014174	0.0723030670401458	0.252570156512382	0.326173264298417	0.353928896078576	0.0453806716248766	0.343865443281606	0.263606548051281	0.0914170747394613	0.0933599235395716	0.189480098141772	0.151291006754638	0.587781245577253	0.346030390508158	135.734231268142	135.930093987376	210.533569831053	199.050007641854	191.592363436613	187.937799776644	255.484927594084	204.935873223143	163.622685949815	82.3477925604671	96.6871691517361	5.36320661612973	3.57642446767548	14.7589402590416	17.1342553797624	-5.27261895690211	29.339239711962	3.05032834933524	7.62821260112317	-62.4143602976294	-5.55245947972333	-19.5129345073107	-35.7544709740559	42.0859083890868	40.7607634867346	192.664366694039	-5.54234407992001	60.6887698731944	-3.74400939685656	184.634567356365	15.1107743479573	10.0468716308901	6.10641673861049	88.4142436043541	191.457740316098	22.876063680295	3.93753426590163	15.8867617548985	66.8113892900392	198.403750706003	66.265441618097	197.565965292993	11.2189461235641	158.512204058894	42.8578547833647	21.510632586105	187.41589490012	4.12171742415974	-17.623949306363	88.1284645983304	93.319412475769	191.785264804496	221.775878307134	47.8835649391795	948.795253092979	1118.7317266727	971.126435872005	1052.04168856263	1108.22811931433	1180.30660447806	1174.33363826406	1157.76091056428	1190.00265010804	1082.29619793889	1124.9366541546	1010.22741318498	986.646900882165	1011.43553648588	1038.06772175362	972.425093554265	965.082280910119	839.472580537183	985.242074901668	828.741036847831	997.286708799348	921.136407844898	972.680523051866	949.192998093109	840.665472316949	1115.71272181863	1014.50620112829	1106.64565055802	1024.40801270392	1096.38554388736	1064.91457963985	1047.77969984697	1042.04772461938	1102.58110619022	1121.5859615946	1088.82022617368	1023.3373110469	1055.75792496562	1161.14556133151	1067.7309096486	1143.81196622911	1207.07486142988	1041.25251689304	1205.86823128079	969.053558603258	1067.83684043632	1190.15920871347	1010.19613584214	989.154689165861	1106.80733248908	1111.93972110314	1170.52387097179	1199.32117141256	1016.546995389	0.0733093992321545	0.00248984390942955	0.114477523714227	0	0	0	0.0296250141244111	0	0	-0.344708226502803	-0.290813881622557	0	0	0	0	0	0.00758195899596958	0	0.229988369214383	0	0	0.453508155580627	0	0	0	0	0	0.208785311626381	0	0.135358368366616	0	-0.0721080422022301	0.00530368007633439	0.198965689784449	0.0891120431144448	0	0	0	0	0	0	0	0	0	0	0	0	0	0	0	0	0	0	0	0	0	0	0	320.653279396843	166.411168761236	0.71190550182946	0.0048477366255144	0.465416666666667
12300	0.174293082614815	0.00161065328650564	0.00177164136391569	0.345669458639739	0.00183894065296351	0.128202173203566	0.0498982440614692	0.348711062110777	0.00127776079781584	0.00205385700907379	0.417742798346896	0.224234775266582	0.40351150643931	0.494178872579072	0.0023414512638267	0.111278975685823	0.396045857207906	0.251218415928558	0.0840908284882571	0.163957703570309	0.125222420700863	0.262196219880734	0.003961761428828	0.236665235250233	0.159420870026722	0.111821092766089	0.0604919877054695	0.328562739510402	0.366769404008112	0.00433894154539324	0.00273924681647788	0.272213811685357	0.760129695687701	0.0832815699122001	0.446235753104997	0.653861002561509	0.234999924793905	0.408580744780643	0.786270301316523	0.185975564115186	0.448945806711815	0.361698819079409	0.123930489600982	0.562965597432115	0.235848487708354	0.139890211284799	0.00240286923165484	0.341916576161848	0.499546399500155	0.431217884558265	0.156249946629018	0.19741190423057	0.151483378311482	0.00115784633760631	0.148001109514471	0.29687288030782	0.23954328562765	0.0538379671382688	0.0859089758483415	0.562523710916317	0.197547201254475	0.556100646626496	0.167918344081417	0.0954388699692604	0.388947028216868	0.413151587119108	0.00250759675094291	0.341624003818053	0.026804892160649	0.331731316217298	0.437250080079972	0.591937728552206	0.00496574583782548	0.347192145347868	0.998760618203893	0.00309338686463312	0.00298194655000516	0.721278530281422	0.761921055341575	0.543199529332553	0.00126928819288918	0.413266180971891	0.167377550505537	0.121097350574315	0.502604401203554	0.0657120093247252	0.136959214259647	0.260003363658376	0.152143990819968	0.235954613695429	0.492739398598752	0.482352584385898	0.264649275002364	0.491296139773147	0.52719671152797	0.214536351008765	0.213200200328091	0.474469750712064	0.52939417114243	0.548561500306054	0.260628656363719	0.350205519839629	0.101310678479607	0.00152142464770606	0.147186759993598	0.110182874985586	0.351340696135196	0.00158695502619958	0.348937165003089	0.395247530645594	0.103716041615937	0.0012811925882839	0.31777606704405	0.485867235853944	0.110279995788421	0.589051440730592	0.802225796517873	0.188872616734394	0.741798736060626	0.740726126288528	0.406277252516418	0.364709243026478	0.431291803908446	0.296595578220975	0.425652769463443	0.25810814446642	0.160443938239396	0.00115827856107572	0.334347858675707	0.539653732881225	0.156799057571201	0.200881451449138	0.00130709797123426	0.151060839959023	0.223292054404318	0.389587214813836	0.252384642087044	0.172086321259901	0.00253091169626437	0.163449082390588	0.610753728592932	0.00225687814942018	0.498486445439061	0.507598706900601	0.1499220877822	0.340364465394072	0.00122796415103217	0.00301040609575844	0.332092167878585	0.0112482430312274	0.327831077475066	0.408317942927005	0.327978277063485	0.0759858222853761	0.368944287321082	0.408016287247868	0.00172588275547403	0.0781847518844797	0.441624678579828	0.272665609052209	0.819290646758325	0.255558168723761	0.626527615620911	0.25319933960648	0.000907025784231131	0.670417174608397	0.377691776064311	0.00371573506330224	0.273573444723573	0.410360700945494	0.106864345730586	0.74628711471098	0.318063683890899	0.1400745484413	0.180713984138493	0.265013986704433	0.0475264364026523	0.0819623034329614	0.451246302538562	0.402688972917328	0.39122670600852	0.310327865220889	0.00103922800959707	0.279522119718165	0.0021283553489235	0.0804607397181488	0.00098212205671335	0.293202440222224	0.0010754312216837	0.16002142043817	0.321852598845862	0.109769605719255	0.00301435866794015	0.666851302765908	0.385554529459529	0.173489658643703	0.505450315835545	0.691595398409096	0.244150704179402	0.436636012945319	0.809643727886332	0.00223495243977812	0.905027372006072	0.247540250857898	0.242547866880835	0.00134029606012378	0.782910100525694	0.219182002571811	0.0651541485406797	0.00130404561506563	0.493989919577372	0.121283121914874	0.0613331210684752	0.183353111212709	0.415945107030649	0.00101155580909748	0.00134394518274729	0.229590843785547	0.533428023383395	0.0710364767846662	0.0010254807741403	0.900615977439015	0.00169187775720605	0.328227364581232	0.134507296061995	0.0485467076911543	0.356932506376435	0.159673508368572	0.031789685016031	0.314686732615937	0.00598598179735356	0.00137397098361841	0.423661423412235	0.999226948786117	0.0321872898990003	0.400406097548318	0.645485055904344	0.00267122887890975	0.00123141095317782	0.433209888900121	0.867163903768733	0.630481276382677	0.0769087175251863	0.643661540964129	0.245447428639696	0.000934289355815433	0.657856262744754	0.368428859182747	0.00108687795427452	0.246009764594592	0.333562012570501	0.0440439023473285	0.714202488476209	0.323346097630565	0.133365020922396	0.204472192570125	0.201812839333452	0.00272838240450404	0.063496129182122	0.460818737989711	0.424138584444945	0.450041716479624	0.251330602967504	0.111177525884476	0.206226904864799	0.0732523466815899	0.0965033069979159	0.0330852639879152	0.319769528570108	0.000912425926075671	0.11915077109563	0.352282110923167	0.127501863687471	0.00238678965410799	0.63637244208247	0.4500469504993	0.212518688098235	0.481856991790156	0.700810389228317	0.270926975608119	0.402808496996183	0.862361504401824	0.0987212641936233	0.776907671385413	0.35401850819362	0.259183416163372	0.102846116077722	0.69446804373688	0.181065291076573	0.0520230304080069	0.170344088737803	0.504288906631199	0.176096465414716	0.00126469688273978	0.125376213448951	0.380415622633136	0.0387887689808903	0.00168576173278802	0.244407394393084	0.478954061550819	0.105010931854966	0.133969094330336	0.756191260156934	0.0893903055579763	0.430302783892675	0.160487892120717	0.00184616315258448	0.322993043710974	0.206875770054956	0.00174620892198585	0.324019885595607	0.01014261632899	0.0579073438798884	0.457314738088873	0.774434395185658	0.0212133351913485	0.322762590800698	0.680572460247735	0.0113168037698406	0.0248028257132642	0.456377185823872	0.798484346605504	0.615772262204808	0.0957469480781708	0.501502941389268	0.281652186358375	0.0011433489634061	0.487810643001249	0.343574446368496	0.023723930877852	0.24014052450265	0.430795205237465	0.0757941237144309	0.607151525081455	0.394124719044	0.200166472934142	0.310296639071842	0.339759938781655	0.00186326622299565	0.120543991000281	0.458850646810129	0.398209253242412	0.423613137469493	0.254648598532077	0.155418566636136	0.23162635330601	0.125034139534986	0.114722977082176	0.0669240278334972	0.337347489190872	0.0583066578948968	0.189003325716057	0.31370011602108	0.137349725158477	0.0090479769880236	0.466161992429715	0.412872362860437	0.27476993890917	0.51858547764878	0.772641010939749	0.257238455484588	0.490876555066411	0.998949662724338	0.143643460234467	0.680910568446594	0.419405126165298	0.234266041671123	0.217577293275446	0.705934748872681	0.138381853723926	0.107456214246127	0.236689159320822	0.565753932181373	0.213412544101007	0.0768834250366505	0.148091319817054	0.326541222279883	0.00225613401849872	0.102164672088186	0.230738243272536	0.446381775558362	0.0997459642998183	0.102996007441674	0.674794113102136	0.132748714388101	0.418199682762335	0.171233890776581	0.088605612419636	0.20206613325402	0.232223686356473	0.0666346378514592	0.283100264781662	0.021827540832522	0.00131988789682073	0.427755805329372	0.61812573505498	0.00746608954416858	0.421355087170136	0.674774444827528	0.00154037035899577	0.0684338764874165	0.484036429251309	0.72245507273835	0.574756523160452	0.000957479083694994	0.482779296316523	0.360045437737	0.00257233725816662	0.574463856283932	0.406366297260172	0.077941392685879	0.159998285003007	0.532382473007438	0.127828133817203	0.647488216579889	0.385828635725128	0.151482326261217	0.464462364637414	0.300717996181317	0.235677806143576	0.228158287491321	0.518141015076137	0.435579292669174	0.518643077422228	0.274685832926484	0.243334875665863	0.067349729905744	0.413656856949202	0.215089957041139	0.147527256770825	0.575735223959205	0.258085850151874	0.222610500676226	0.235811084636111	0.120611678058147	0.019038766391727	0.279173640017456	0.415050759764253	0.403908133286908	0.660355816805718	0.553304491299508	0.217577620575475	0.489562776789837	0.789624728636958	0.207689670005792	0.746503424939989	0.418041791805145	0.144966039003531	0.160242157167832	0.680923127850525	0.0963114789673285	0.168271980260771	0.19889556380173	0.700263590170539	0.190390249451946	0.0934698447849096	0.0674648816947415	0.186987800368801	0.157392902020967	0.242821165142651	0.195619073711172	0.321450791967966	0.117087465331054	0.24763383793219	0.567685762998408	0.127504738069028	0.463633177132153	0.212341861421329	0.124529908961721	0.136338434964309	0.217444467046861	0.156818359240574	0.158688353272966	0.0450482336769866	0.191308394201457	0.50424366456502	0.632231087825023	0.0039239730828605	0.31989856855838	0.576766249332456	0.0216533802095287	0.0483753405467229	0.438870848528561	0.488099421141901	0.660266860577255	0.101745420928016	0.50196386000204	0.318270004237551	0.0723524488829664	0.631124317167291	0.464856189481688	0.089326437960711	0.173326206585622	0.499526576290176	0.100984512009259	0.595993380181712	0.132607539853822	0.152557306190311	0.441423033002628	0.538859944920801	0.457439350152155	0.0438923398344726	0.21569819161494	0.526924418184242	0.72419031137889	0.192042800534444	0.451156141421637	0.26213629550986	0.441484316966197	0.277577228268105	0.109743374348966	0.593776385308458	0.459013442299453	0.399054092694057	0.26129448080319	0.102373342441017	0.0216127910082489	0.132469329063406	0.5408945126283	0.415145568443805	0.704517719883128	0.600413158245323	0.320088070117305	0.401441105875376	0.757317404465595	0.25453826143001	0.720192719957143	0.645126794020076	0.367967903107366	0.114393634998755	0.717120798057588	0.236519559310226	0.119506474043319	0.0939309245455791	0.643879976991426	0.420364661556461	0.0619906507831478	0.129172392025982	0.164388432381559	0.0946017058975408	0.275144919397629	0.0919427350382098	0.464386423847925	0.0809424751854748	0.146718817969746	0.608906869253219	0.1434066750641	0.728401170286551	0.0941955802585863	0.0274805173509356	0.463024013480144	0.088998971475414	0.156068185429372	0.0712226800869377	0.0274298388025765	0.133323071076954	0.527705481568921	0.60915278363442	0.00334931179438274	0.162124709232595	0.669949251825205	0.00590178389096192	0.0611394292407813	0.456398370277064	0.460093034928951	0.627606959188095	0.288206878879947	0.274653078368941	0.274762382801783	0.0607110790578909	0.545578963199007	0.466250169725807	0.0358819951063103	0.00625246452113635	0.333669463569528	0.121130999424176	0.306419759234214	0.160570254495051	0.263465303359688	0.417044462386407	0.432136023752042	0.462315392153154	0.193095280585263	0.206283734078933	0.472148336302479	0.614699091422356	0.197358899320513	0.355355816830787	0.248214678364641	0.409288152763603	0.18071458810124	0.110773856275636	0.620629796787037	0.352188854954633	0.326951424163019	0.303524977501634	0.00340224456208995	0.0472626604417074	0.0753821865569778	0.507003791945782	0.34057219602004	0.70753667002703	0.590649943315577	0.241514000209363	0.298810648736242	0.691358172379521	0.265662521236442	0.567196231063933	0.527687063604605	0.278395847081036	0.269349297183835	0.63993912784846	0.195739552282337	0.183072904660452	0.0917914680701738	0.513395755743829	0.316943709977696	0.0833150631892515	0.0705759589550208	0.149201860749094	0.000755672398334879	0.40049319325609	0.0842888979727322	0.407617792484936	0.05801101546161	0.133959087198347	0.462979355863101	0.161739782469651	0.74822165447194	0.310418557094841	0.0661916954553931	0.37093181597985	0.104239761674324	0.00270867588693225	0.050269331642135	0.0315236667137421	0.168253423224339	0.454066691624031	0.561309546712874	0.00666882830871078	0.16539552853698	0.640853558962416	0.0030517617338038	0.0627059169275432	0.366813196503595	0.453720000638989	0.671365730200617	0.310593214382948	0.329463697396066	0.235891891409194	0.128774087749582	0.534733844937912	0.320238188746779	0.100505263377854	0.113483610969079	0.34272130549629	0.18700857124315	0.477709882544306	0.263708861619693	0.27054648564182	0.394126629182467	0.416032949126475	0.376215961223009	0.171231510082915	0.156734182542365	0.427788142514961	0.631705118038319	0.205519508726596	0.236362672010598	0.223799236628127	0.377935796951029	0.240566720968775	0.119924318813525	0.424142525132256	0.259830682174422	0.251412317202571	0.393478356836874	0.0503030252918591	0.0266065961615987	0.159962135684695	0.597928094066356	0.357075778636839	0.618354077234989	0.421156466093054	0.205643921269734	0.512234393023958	0.6815684147301	0.198764792972422	0.527899690178368	0.429444374931137	0.278577962315816	0.217329667335777	0.599947676752582	0.157446131052015	0.134941776789792	0.159328669075174	0.564403428758764	0.331614355793929	0.0708791242374119	0.183001436843122	0.20828124180984	0.151678226849303	0.311116518263265	0.372328048971724	0.226715439408659	0.165920237549939	0.22114025436065	0.406438509979478	0.137826731374094	0.689310421222417	0.172083729834096	0.0516095566090718	0.280482547378348	0.211216161384675	0.0867124207769951	0.136900477496056	0.0326526247744066	0.254272026399469	0.159207583935827	0.474207678094164	0.0217486794065628	0.219217815597914	0.578943129078741	0.0360698467751444	0.0862825635066984	0.274396720334874	0.293132489800994	0.665454430038928	0.197217483774002	0.256969987868202	0.13196245286646	0.157428656239654	0.393787083361105	0.0741347927371349	0.142724554229923	0.0408970620072068	0.127636549080637	0.193162188364449	0.237543538789194	0.547749968881125	0.310963124552425	0.356490275836468	0.332017819132471	0.276459861334896	0.184070500185446	0.516760126291709	0.242017079388871	0.570790284736812	0.47440900204411	0.31264909971855	0.247493905239857	0.160854583491632	0.228505777386259	0.0912205377361209	0.302804634942128	0.133067763052096	0.353449018547848	0.418694502226477	0.0935491546760263	0.00701516684916493	0.260649281968832	0.530623528724396	0.143698493469559	0.596657238611668	0.47376070803963	0.248471103011887	0.368209753206433	0.641912690992636	0.477046290220968	0.315844539069359	0.507589696366884	0.146418352196218	0.355871945858541	0.242971041566622	0.00851432949848099	0.185759597841832	0.349221477487761	0.470671180239668	0.175618808393188	0.146703721541899	0.199948784149484	0.171910787900761	0.209253291970804	0.398748752725474	0.504839602325226	0.186831057476134	0.31290789744895	0.158916882376859	0.19784682485385	0.16382587853422	0.53642894357858	0.515386500556352	0.127641192879812	0.32819083628761	0.0747012054447327	0.00242293287308463	0.0703995956833777	0.0449707183718967	0.272267748946753	0.449381375109512	0.376548249859634	0.06727417667425	0.315747983928297	0.415485206625209	0.065527501165355	0.100592192627103	0.401691237665541	0.24423836066484	0.529767187895748	0.229844920613886	0.15676967713259	0.138260814877967	0.160263057517909	0.415631322313947	0.0918024479211567	0.149822850430721	0.0412541749290468	0.213951627309389	0.232196567838059	0.238470995334537	0.421604850777083	0.331750706854467	0.437684054380391	0.387200424543762	0.212567644281912	0.164035576451422	0.488802789697915	0.228659629678647	0.555020795749762	0.457587644957127	0.295863975158156	0.310666773933011	0.127079615951214	0.241395078413836	0.157905407958883	0.319418832398189	0.124798190484943	0.306318202187976	0.274831666434669	0.117156471854226	0.00471461350717258	0.285622057241485	0.585093624547759	0.132298125447223	0.624260741838586	0.513571255441953	0.260035045622345	0.434393577956284	0.683517039547023	0.467105499503678	0.400544182846178	0.461990500552761	0.12156525942609	0.361401434816166	0.262395050240101	0.0747456943273637	0.203391513662963	0.336953894639039	0.550205992620332	0.205943542625078	0.159885459197702	0.1771720549334	0.170790020444625	0.248179849170347	0.440189441264944	0.48662593519077	0.18149181389518	0.284545219607272	0.15483040271178	0.254443898834193	0.176867363154276	0.544701292989735	0.523477835544252	0.14074448042401	0.354408565555852	0.0917184954949549	0.0069369543868041	0.0870828029533612	0.0266026591049777	0.277074797340348	0.402593844444117	0.312381703898886	0.0791975718947902	0.34551252065317	0.506208659457097	0.0570623743658096	0.081149364330243	0.446418548454493	0.323620634258481	0.556403521740543	0.261723275405285	0.346320768003467	0.210335682482337	0.273866806893382	0.27169909712462	0.172550492168072	0.116734141593176	0.00125217325326629	0.120500912790517	0.261409398028176	0.291565523169326	0.319035695926088	0.255237092023655	0.151420728447257	0.0780092251525563	0.124053582475997	0.34295360508241	0.732248631144804	0.230322040643991	0.590406503716584	0.657318528260969	0.172546710630299	0.191152994403836	0.182245297097353	0.209713695829903	0.371824546026726	0.323011680922627	0.247331612230926	0.123171225528831	0.339616139058083	0.0029959144117341	0.0769631951729222	0.529667985276932	0.491119565396449	0.203426270734359	0.47646200572401	0.208310671799724	0.049148268303205	0.45748053219819	0.271166210083874	0.359511419261819	0.510426770683511	0.312853486437243	0.157585966523197	0.48002946782268	0.335339752339024	0.0788147552333832	0.148899809050442	0.368660156806556	0.498190791586055	0.00157994060395779	0.203830722151064	0.409262183294313	0.114670531778897	0.00260777200302817	0.325240801111505	0.589914835581153	0.16320971257384	0.124811859944565	0.927656053559444	0.181770023126058	0.0831107234302603	0.349437605722091	0.277594667038061	0.21391600118617	0.123656833072928	0.300350651081415	0.00522256518406715	0.148599472044089	0.00160275710275143	0.446013820107787	0.0627387018020966	0.389074865269829	0.00749179907303217	0.30211661556385	0.275667649889733	0.139346332914711	0.259896729327501	0.166705083777043	0.174134121227452	0.3163382480381	0.153744227792779	0.335852609446014	0.180493191846678	0.214833603883782	0.288679620886316	0.208666028156107	0.145833138049762	0.0213789286014452	0.135462366159947	0.305520996932808	0.238175732971151	0.364473730059146	0.341344738841781	0.142324376202527	0.16028252773015	0.0428313740634463	0.344958671320115	0.655844013840901	0.178868093993957	0.56597472139859	0.605026033058059	0.159933247360523	0.150701595663779	0.203514296825486	0.229835948886911	0.405368232102032	0.277291572902286	0.23402450328174	0.108413506045406	0.319762324735636	0.000998780238097045	0.0673968707807368	0.617069499800708	0.453011453948093	0.157631617335399	0.570157861234746	0.200874918040733	0.0415032036621641	0.432069942451119	0.332817569186692	0.279044453384375	0.525982613912917	0.249403087124945	0.151040546032717	0.467193842309886	0.305428619290933	0.0545386206946507	0.168920381068884	0.242813621208731	0.633766297262182	0.00153700839260862	0.234065155857568	0.500683419280461	0.0639016444541401	0.0745855946964319	0.458905738492843	0.810100904052437	0.119150747327223	0.106113767461267	0.813100127331	0.205858858886672	0.0816794296538892	0.442356374014295	0.289728425610554	0.17486034036252	0.132837503779153	0.233968492729193	0.0420615479901614	0.172623147811254	0.0117219513269304	0.418098916577919	0.0945556431709439	0.476826799514696	0.0481012930061143	0.378242606520397	0.417332842716542	0.16751386540215	0.312938155171681	0.113921156637272	0.00150193740101346	0.343253317222991	0.104044959577632	0.398686227271957	0.069765025312608	0.305662541239335	0.369877106027239	0.291796779165993	0.000995300660081622	0.0323939538017146	0.0639572590393028	0.320708698791922	0.0183816859639519	0.343140168286775	0.291030762308006	0.336496354162734	0.215586435344939	0.185244225853935	0.36073818694765	0.466038284273509	0.173627838606923	0.719824072761458	0.531320308160269	0.105720071803451	0.247970970807091	0.194657006214163	0.309146161720875	0.326172532076417	0.23513694800552	0.220362645572705	0.109521438329004	0.480223133611727	0.0275486821973368	0.0580547226115086	0.552571584658994	0.379872680878935	0.150666738892474	0.504509482782656	0.292107701369777	0.0583700123695526	0.508489399098223	0.264710996688436	0.196475264421625	0.543710989341339	0.262604617249851	0.0863114206569687	0.388902207702792	0.31865997261781	0.092196652949959	0.15469286554593	0.257887044237741	0.477897379559571	0.0434236856441829	0.17403848760198	0.389109409133681	0.0538096075002371	0.152652233365358	0.271357760690795	0.541673942998342	0.304060641499406	0.175359328723728	0.744184938403598	0.194900894992371	0.0892285753561211	0.33978193260345	0.398186934331751	0.183610977000825	0.0602410783371091	0.275495610999885	0.0683602843061495	0.124646860686461	0.0312132672391761	0.458371093668239	0.103987080454853	0.401284012397567	0.040727938324796	0.371552028111348	0.000785152920912211	0.152780458932062	0.264264280376267	0.163033101306922	0.144931089778473	0.20997809715274	0.190644874753943	0.343789353173683	0.161865599312079	0.272220222132233	0.220879287913265	0.170067132416105	0.134511238851166	0.0411322794663457	0.0977718314473442	0.309742802894611	0.195364055334348	0.310351761628093	0.251427970781242	0.325692349968827	0.253362211646084	0.211530472394941	0.26208906745177	0.54731139029818	0.102998712389392	0.458886403372297	0.534691872858912	0.157350251409957	0.193309967434347	0.149009087060506	0.257767211771859	0.291591811035319	0.20040216908843	0.269019510686127	0.209960416427303	0.361198832389692	0.00359480847493343	0.0388650075168868	0.548144936928166	0.372991734808143	0.179930258120921	0.515091437868201	0.238915391174141	0.0286986313740876	0.494190259942146	0.428824942195433	0.344359446288278	0.485489032521722	0.306799458601105	0.0869077911129895	0.468641566612015	0.243176649076115	0.0814433935774012	0.17197859712141	0.20576459553709	0.454024455987688	0.140636263535384	0.223740292290976	0.50716846734467	0.168313312740221	0.182741727247809	0.40047910575569	0.587411790595761	0.188490478527244	0.198512429997179	0.559052189970098	0.177634875712818	0.0300446456719021	0.314080297566821	0.324979083012002	0.196969008835123	0.1566680001928	0.346309367870952	0.0678125673540197	0.095119600108821	0.0243943296125848	0.438006470978054	0.24374642468128	0.325909592018904	0.0445152555184042	0.344858758031041	0.365491593239478	0.140883226048722	0.294013549902896	0.241881947089437	0.178508790460945	0.429961704636382	0.220695928827762	0.371808044676915	0.0821574659264913	0.374410309296887	0.22735205360232	0.0949057125565266	0.235197995504064	0.000895782598122589	0.102256407885335	0.387740317385457	0.273926636309925	0.417277720334233	0.436795891155417	0.424893996922579	0.340007572193217	0.215577580723593	0.260118644043307	0.574045052012006	0.116210999869233	0.307227358911197	0.502547525534243	0.155121553907123	0.264313302407274	0.134445090458342	0.248758491968122	0.390863540380609	0.279600794753888	0.130018222956252	0.263721590587871	0.489163391383128	0.00154217984814659	0.00791976223707552	0.452108827615117	0.332798035964349	0.110273747956172	0.529413891239055	0.194713066678109	0.00920223244912902	0.437604244713334	0.406370831725862	0.325887802229219	0.438334056096674	0.111093337416893	0.036400622046304	0.460481197731084	0.247674263929207	0.0889878144943205	0.251630789057087	0.0718453406711006	0.507486551881768	0.189820097725583	0.213947729561747	0.525167261216918	0.0903404153396119	0.234470506657171	0.499645126335633	0.987046858276987	0.16932149993776	0.130545884030621	0.303179983543338	0.0952278322435772	0.0127215938986762	0.244964857266025	0.4933348437371	0.150436048927875	0.151357577616356	0.602933832690428	0.00982469849640872	0.00304289915013198	0.0150542495086942	0.303752410682529	0.220059170564446	0.351159199322657	0.0408792692905295	0.345808822138047	0.371830322848267	0.157006894101602	0.345100703394272	0.265018381023061	0.0418826293102291	0.379915740754636	0.165677986894588	0.619862949793156	0.112436495759171	0.117207226063073	0.542522983680503	0.0440802421142601	0.25551260012077	0.00154708522113274	0.0700811738066179	0.653588394387087	0.248108690034369	0.318937093605608	0.476596890571136	0.477212335735189	0.569921018793679	0.000972963463590119	0.506432041886443	0.705655261536905	0.122407071645557	0.361394104259168	0.652474842597388	0.143805035516037	0.00107694717836114	0.0727442117652313	0.39271720253676	0.404245795980147	0.425978480388082	0.0595632328167966	0.282854027621645	0.156662793100395	0.0021067583371673	0.0204622741174777	0.498768431349484	0.34402537375352	0.179361686494186	0.629160228232606	0.159416630180436	0.00128104357473445	0.570288028076381	0.509451149182548	0.337552735768527	0.650478113679556	0.401813394433148	0.0011688628500278	0.56308704019639	0.203856857931046	0.0823747622387852	0.23822705844857	0.00130021970339934	0.311699909500773	0.247906437320983	0.0395286799418595	0.756343104463674	0.087680785325691	0.331004303986826	0.698847041789739	0.0277912381575888	0.276142110782281	0.0527758408837756	0.119690589008375	0.365398440986481	0.00167564997182792	0.151900308150377	0.919835781309421	0.338663462477436	0.259337701899602	0.530995096003715	0.149513256358983	0.00112021966116698	0.0346526727985282	0.0615880142432888	0.204564793097075	0.282352752707992	0.00115190879127615	0.86883813166251	0.659392089389667	0.106151178949907	0.376834395690259	0.515097322970971	0.207298462163705	0.430462392273895	0.180061531205454	0.370069904807228	0.0491787215211855	0.45263993881368	0.230571137477927	0.00190631499404837	0.121058195363979	0.00109835100746219	0.0232690371728534	0.524776231224024	0.207061035613485	0.363173800381119	0.698649535768406	0.416432490596818	0.434055990474654	0.13769807903844	0.197690412427212	0.617962524675416	0.0839275273649696	0.494307104374809	0.303644170097838	0.295230507323035	0.256496639400189	0.104635414631951	0.238424641275788	0.306258548433336	0.160745722584403	0.00133116118527695	0.186519435510249	0.285538201228135	0.0446760790225941	0.0025404140386848	0.517702995893166	0.112815125401837	0.102738560629973	0.496660003172931	0.00182696080837064	0.00175863228733812	0.413720122260251	0.352511655586095	0.380387932688272	0.375550366419921	0.300499535236693	0.0447269543307513	0.259652420321093	0.293942352250815	0.0735575988440995	0.246816688704871	0.00175586113035343	0.625978105528042	0.00179608785031221	0.299215937734554	0.564426435559475	0.000977794827445216	0.219633711373469	0.456375399115694	0.00262322241493293	0.00119601262038064	0.108676774486642	0.385759629051538	0.195575310768021	0.00108580885894486	0.109605495261242	0.588586453014793	0.223227481610523	0.256691261344575	0.434608494133372	0.110946336425733	0.00151982459683324	0.0216126076241822	0.0704673082346876	0.150609000576835	0.432967891196323	0.0886985169391439	0.36516787312347	0.00120385704594488	0.114171054559257	0.464657204956984	0.550946377949838	0.128055932911028	0.514822342939945	0.200081290478604	0.26008938202055	0.109274733679054	0.569282453839491	0.385392159561592	0.0377029543182102	0.0358789818481754	0.0110712275176757	0.0496721835395636	0.366761636409121	0.23948745584161	0.300060367112417	0.593093501802641	0.41692882546537	0.407757427026149	0.279329737807347	0.244467108207028	0.822060496328373	0.131126445657402	0.552054280179722	0.441570826371161	0.259360008090566	0.324989614624123	0.0243765278943423	0.225651160103205	0.373874492395818	0.348751876042068	0.1347373490534	0.171875641389079	0.338615105841225	0.0277339027221835	0.00499148471911673	0.520182459250373	0.0317299565971461	0.200135155268244	0.512982663342096	0.052267669756223	0.000999626752821923	0.279422813842408	0.349913714098212	0.163301742556942	0.413998763656828	0.37963323616468	0.194877982891841	0.462128606906248	0.222936162180742	0.0207369453200005	0.39186658971477	0.0469976510521515	0.46135422335069	0.310103559209781	0.37533839763077	0.483950424344124	0.0665651771174673	0.286608474471558	0.692281466897307	0.189483242860559	0.127321069669331	0.0777448562093387	0.593664068463382	0.122194694180043	0.00244699043094941	0.377999778796079	0.67886866178891	0.187233672634796	0.0887623012403902	0.389461830788608	0.0963946520315309	0.0949326979156665	0.0244034570751085	0.159546405893785	0.338381866969815	0.389525078392449	0.0282432813280383	0.332788147917991	0.547079379632923	0.136312259474934	0.41589929291827	0.157392776438312	0.0537092603452113	0.355918898271439	0.177009443046564	0.224203378589053	0.0705096280325847	0.429662161382196	0.0934003723571318	0.004655271522768	0.248433513200309	0.0549972358833764	0.079843598036253	0.512375301442181	0.179958504630508	0.386295506643171	0.37331926399619	0.366590022558953	0.167994771513576	0.148832290305245	0.38953700022171	0.69211116231127	0.0402939702756479	0.31992102092594	0.676642900429762	0.107949833995946	0.177667651613263	0.116367546793319	0.203709551535589	0.445240584894364	0.224882141601654	0.159098306828374	0.204205174106139	0.601633000944906	0.00154369907793882	0.067514693060144	0.571776779471099	0.296435674174642	0.153611650207136	0.353569781975472	0.11919974068394	0.00117139051719491	0.644276178780929	0.217263418960375	0.571291384034572	0.275097292551812	0.277629796266578	0.0020460827601463	0.522381071938844	0.094228435242574	0.00208762109133069	0.184526527164556	0.286111136681599	0.32495839325603	0.123329099783345	0.00142743409370583	0.536967670035792	0.0641089920412634	0.253447436067297	0.552394999734657	0.675807322400017	0.0179763944793651	0.229077799344943	0.680210386068588	0.125327338366871	0.014881661191132	0.222558137249716	0.401160169701134	0.282201038836414	0.0966730803880255	0.471929071381823	0.00272897929705032	0.161999428008726	0.0223461125629682	0.483162839699101	0.225916539037892	0.307285039818527	0.0566643749411795	0.507319338444209	0.276438389990756	0.218066486644576	0.414111203782659	0.0638233754036951	0.168216237144038	0.297289643842652	0.154258552674701	0.250233495211475	0.155756005177253	0.374155017776117	0.205496164031628	0.136167984098063	0.208286919527061	0.0535761363484172	0.172077656565371	0.447151208559211	0.200280224164977	0.347704548581901	0.319658756414921	0.366828124518598	0.274224643687661	0.154534755306978	0.298096614185602	0.534196558112653	0.0361955534047995	0.39264965704806	0.533019179013364	0.0633090910283941	0.216532193782333	0.20236745678337	0.252975922867657	0.393727137384808	0.248069144946068	0.195898912523231	0.303142156845885	0.406559284308739	0.00874265830034775	0.040100474344889	0.397751630754922	0.337831775298559	0.182597382649978	0.419095497428072	0.196164567987551	0.0465747059411133	0.612368855334712	0.2993018706259	0.466586365736041	0.366895768598286	0.275794487828669	0.0938535756211819	0.423016315244322	0.186303212573757	0.0359644165520266	0.18788397274397	0.248157052198317	0.40228713034569	0.0949635531901379	0.119668260447478	0.42213361911517	0.132478946002648	0.184788147624347	0.470495820596128	0.549009434449984	0.111636659388088	0.166802737811749	0.657659324010068	0.186522412969435	0.0269775468458992	0.246026429573909	0.284122425324273	0.213703399170796	0.109703653873703	0.443012280685907	0.099993516933369	0.105119006896966	0.0175248600308487	0.441827940738968	0.333859221270833	0.324425873575388	0.0603324157665166	0.43580902839839	0.390335608823514	0.169852858347264	0.310248502994626	0.168523470340395	0.217803250404595	0.406839365096629	0.17709096827354	0.15038128053547	0.167081107638422	0.433095281922914	0.147414153279812	0.130807837675273	0.26881127712567	0.0680968279553357	0.151330696406786	0.557030940643582	0.171130971788483	0.293842482997909	0.430326703309847	0.381973567388629	0.155557493852456	0.239655347395312	0.239961179042528	0.489314425914261	0.0320566844860879	0.332657089068112	0.492456400097438	0.0969844605628323	0.156874540028256	0.210811757809091	0.294576772628397	0.479918867416849	0.272221801596336	0.238587314924336	0.201720929104532	0.269257878237101	0.00637668001857383	0.0352608964201419	0.512329729362268	0.448714077093373	0.18780597466426	0.299961533051957	0.181260922462512	0.0371759146711168	0.650195562665331	0.284985537311314	0.474458207427622	0.348769693087464	0.236672304370659	0.0740694119946397	0.477916128362391	0.188139912154698	0.00472165930200366	0.107937694246844	0.316088559003165	0.294363994863718	0.0766729643498143	0.177522497043187	0.212042868298081	0.187535863834236	0.201426319775696	0.342289678961029	0.570004306455169	0.0575611367376884	0.205184280077303	0.635042152467502	0.159528451893476	0.0468727311072754	0.254241957430439	0.340721596885705	0.284296181306089	0.0942760467378452	0.367990160729106	0.0915236248304087	0.139515733129236	0.089138468471504	0.457081859425611	0.229860918582514	0.257170731634473	0.0376112947309308	0.503730326752743	0.25466763181688	0.135980897367898	0.108475427940381	0.201158189646677	0.126647054160374	0.573539645658907	0.162765411757974	0.274138633477337	0.12212634331966	0.50680466046298	0.173550154918977	0.113123206521209	0.21369535272582	0.027372421031297	0.0930735600795061	0.497568382335975	0.185228366682407	0.380721203471004	0.426543231722055	0.293359720008368	0.25609818459013	0.168111877508528	0.374562868969104	0.704267535930189	0.128554301850997	0.247908976971838	0.573048055344468	0.103805128799941	0.190404394302915	0.103922293708136	0.131348462089448	0.467570368915627	0.217051019973566	0.149733499301873	0.253170300957425	0.503290827972213	0.0278216263226468	0.0319496148610438	0.510897853038424	0.338017101524214	0.119304378039948	0.42552800780507	0.130505341719932	0.0258843789253559	0.510199453681669	0.259284757698746	0.436066499981238	0.391374261252143	0.201448202330308	0.0162502697964403	0.504560963927102	0.210278893435338	0.0256409388558952	0.205994910333435	0.080089127861538	0.372695335139561	0.161732741571455	0.245829478311702	0.55154737821311	0.149063411643389	0.250312551266461	0.538027985215539	0.547501955837914	0.150544607962589	0.155586377389952	0.581925406270511	0.148765330945997	0.00861113395227542	0.227862206024279	0.625773980598047	0.20797436765033	0.0661144920585982	0.494917237951267	0.0651763384771479	0.103687972852419	0.0299222907082712	0.413661886083512	0.197999564766234	0.324427096190847	0.0569959662893769	0.363379793023867	0.333738876419568	0.22847919075863	0.378615566030604	0.182358366054748	0.12904656890323	0.42965066893255	0.16967794463706	0.209798789421235	0.214207538459841	0.235657671043409	0.362668204474151	0.21065906403425	0.00444695695226609	0.0539341060479992	0.0778860684646913	0.351993785695291	0.327902695277206	0.542495401185743	0.2824293453079	0.31685937677396	0.0641294397861075	0.141575161152725	0.270649204476091	0.472794209986893	0.00109509032372392	0.214938322322209	0.516222267548959	0.265931720308186	0.000987176898559385	0.288898507270361	0.217560884442072	0.244504844060059	0.214656552977175	0.29784706583004	0.139038487623586	0.328726293827855	0.0750457019292218	0.0205802436948514	0.28598882078605	0.362722309205969	0.201085559263845	0.573529991066008	0.458089391847904	0.191942713525857	0.460128053294999	0.586092246407924	0.566133485123862	0.422070769625329	0.458620464569462	0.00315537319791102	0.243527084673391	0.398885092507439	0.000917149941609643	0.155799375870864	0.429077331289057	0.316873955049735	0.119353429504289	0.126062982230693	0.18104174245628	0.201434459872403	0.18088154874209	0.374565692731197	0.292198785686191	0.0709481986371349	0.299400778748072	0.466580376366821	0.172708244700237	0.0913434840676244	0.610289375876398	0.664246960640713	0.159078392171984	0.16905894575764	0.174606417868952	0.00477037481686749	0.237563179923707	0.0705432974649085	0.248511699098277	0.381013651791715	0.286196167450824	0.00685142984772435	0.281255561765459	0.203230814131889	0.0893220009251606	0.0490459393123352	0.184278245276163	0.0905709993643445	0.540668008911672	0.412960186067908	0.094112053489864	0.311470706941484	0.274411665945138	0.503237021415726	0.227468315275735	0.0216152453690962	0.00193922202452039	0.001885760655135	0.500165660425834	0.336805713349844	0.491002212262551	0.318651197428315	0.344254619669664	0.118054781308406	0.00196270582603432	0.2344278216271	0.580554334857632	0.00120349105942216	0.0370571185437372	0.569313159305519	0.237870523116627	0.0524820972807576	0.165746858091194	0.148256901615907	0.150798832977843	0.222910417606717	0.406046224824674	0.0968516071491528	0.279731888829447	0.0973227573134706	0.00590851435870851	0.503759994972414	0.265954415825985	0.150370292924293	0.626197816716804	0.689014337751661	0.158304205287869	0.312666995078518	0.41619601632341	0.7178945148054	0.470178205277636	0.699785533019597	0.0251867527567432	0.272456669579584	0.469846483089756	0.0383276341723847	0.11576799833725	0.418793901084681	0.35887552279901	0.0238203531909135	0.170749131954309	0.0450726260621543	0.00109906884007072	0.143165835868044	0.510831013719868	0.00105165567598301	0.0452429972689739	0.367479762044159	0.401210568039537	0.244050408052001	0.00161705821231374	0.536391177101575	0.823635094766401	0.222693188445297	0.167136835044687	0.0659886927392635	0.0050532195900424	0.29509833038989	0.147286936610035	0.00940486837281149	0.65072770432858	0.0812624140230951	0.0349987419290265	0.405644199956567	0.0588308461106725	0.00112763784995177	0.0434731955305054	0.095352967680344	0.225796735091913	0.533330828775494	0.670900143007754	0.520983419449156	0.289834342248555	0.0131069866691333	0.535903524197	0.349555635868485	0.0404499991700754	0.227902367559004	0.452852364436915	0.0622465512245738	0.657071289389199	0.397207086054477	0.175597287334374	0.305573514725803	0.341046130959321	0.0264684127019518	0.100546832631794	0.442109535189411	0.399484833645551	0.432930601803227	0.241539539682537	0.192407976264495	0.216759721169907	0.111598775663092	0.109404317549104	0.0666989770429287	0.384420392530213	0.0506648197695167	0.198125946770587	0.315870662316352	0.126294999184434	0.00876525537973362	0.457929745638249	0.441317456573103	0.27929734458583	0.464154786006898	0.762060584266584	0.271927001590817	0.467298022854075	0.925095486320046	0.121659582776604	0.683211885084513	0.418168472663906	0.236797788755964	0.24151966340193	0.68392026554667	0.126632711666436	0.0936589633477104	0.253260780857302	0.566779501177439	0.206070611793295	0.0619254812654692	0.144289778781593	0.326186978749331	0.0430373872902778	0.0990287112679219	0.247672940719998	0.436532965081775	0.114220263853829	0.102782707324937	0.689154291189329	0.116398123557516	0.408205119796232	0.18183819419523	0.0795337957026956	0.208556587415707	0.242196627935803	0.0662682171827054	0.271900669059969	0.0212234678930239	0.0649366595354167	0.432508956166767	0.634136197569447	0.00819149420023548	0.419284023503442	0.691865783993707	0.00434480088232017	0.0683254697460297	0.481124731406422	0.749302046280786	0.559150648347564	0.0455252399255514	0.260556110893604	0.153351913883498	0.376450955359254	0.203008258554328	0.14364926360786	0.219327416466346	0.0526209331991116	0.169832884614053	0.487881094106151	0.174772232540836	0.358667575965173	0.345524420131506	0.407212180367881	0.257390483357246	0.172842403314823	0.296014998656149	0.579919664952604	0.0583300173593529	0.39012652330369	0.495974231612423	0.106305249332563	0.218726750588621	0.180866811454272	0.259532212890817	0.434423992400165	0.278983969377301	0.191733715534607	0.283107361725342	0.441653859543355	0.0152717062961798	0.0336455767955001	0.446055068477017	0.335371886190689	0.207256956762234	0.424965375808633	0.187319903008847	0.0379959473888039	0.578240901058588	0.297553835336805	0.46454581165647	0.38731967305889	0.303905504679305	0.0823435217790155	0.449511314051417	0.236604215161532	0.0429973276377766	0.169415006684229	0.240354136104394	0.402122012956439	0.104045438250628	0.139059985493666	0.451490104802037	0.153166197419333	0.187611086136739	0.511094490264251	0.551340558894096	0.119479191903665	0.173077541566751	0.625735870738956	0.160917683150011	0.0243787849605079	0.263807046767685	0.307155565531766	0.193600942042008	0.106859159421451	0.413236206905956	0.084479698238273	0.0956788972408675	0.021074010060903	0.414204504400815	0.318316379952257	0.318800792629566	0.0613023728147458	0.401897368993033	0.376098493832221	0.16696300030842	0.284888062681852	0.17912104062975	0.247629721558599	0.364078563028097	0.184422138306683	0.225280839444026	0.177756066444467	0.175365912777901	0.36519670299554	0.21811583452245	0.116354553301129	0.0592614801675441	0.157480413044434	0.25639589428963	0.315927635762247	0.494047528209914	0.310822498934337	0.260246715938738	0.219336237032985	0.222246976000749	0.24889929271672	0.514200553846142	0.15634479685478	0.451687613368192	0.47759310192518	0.236743926925264	0.106307505574989	0.203956194778306	0.239073029440645	0.261710632796914	0.346829447660508	0.22114194824901	0.192709958307793	0.359039342486995	0.0692432581430312	0.0212006035227714	0.323818526214246	0.400184136716968	0.219071819714606	0.675115851462954	0.403658139407355	0.14310344657401	0.509204344893904	0.619186236272582	0.422492307060579	0.413029702736205	0.356946290394556	0.0951056714600859	0.329295857299929	0.338084772083633	0.0540275426293879	0.184091254061061	0.319199149672119	0.405568978409485	0.190810171725996	0.137218856054737	0.223391906315429	0.154790071733064	0.177655112769294	0.393329016201476	0.409343160688367	0.13656816523133	0.225960609509289	0.504226259371122	0.177734766586701	0.116820660795857	0.491204338288749	0.471294645899847	0.149478892147664	0.147504172504153	0.176300910289844	0.0364215098805462	0.192943591587903	0.0567705199588609	0.25408716340667	0.288642145171735	0.39588427042112	0.045838747377129	0.342810435242184	0.362312538998201	0.0869497887111083	0.11265754971323	0.244197480551428	0.215382213619778	0.526620859524944	0.322639420460351	0.280021162030268	0.138054213527511	0.355244959468258	0.203407426390245	0.139043932692261	0.204188671543259	0.0415588079949606	0.142692583865131	0.454338709753819	0.216080322918471	0.326972462949023	0.322495950923147	0.412364160657161	0.266653094067367	0.171844349289533	0.328064356369104	0.576458773685028	0.0874347643046955	0.409191213542108	0.57750945171427	0.126818966134346	0.182791116499823	0.175514298265819	0.228351041125787	0.410374915773901	0.281768768131517	0.195422568594118	0.245347954585436	0.469906122706481	0.0183303157251839	0.0337398436178873	0.496155302846439	0.318820140691689	0.184797970726572	0.446380044411977	0.171764227562786	0.041070793172209	0.551532873843512	0.297589154634	0.45362968435583	0.370836553554193	0.299396282757146	0.0707802798004534	0.421956509533352	0.2675273391651	0.0370173078045397	0.184164625533722	0.231596960737139	0.419953579870128	0.111523022550539	0.146762556495893	0.465587300717343	0.144475506653406	0.210186237635567	0.510067031965884	0.565704370135219	0.125480003468225	0.148707342041146	0.601708041352491	0.192242957026322	0.0254103760871623	0.273058294596345	0.331913338150236	0.197750564378435	0.115648811339486	0.389840781763829	0.078427252247157	0.119982855373005	0.0271187512113852	0.436848394770085	0.295096087748499	0.338818790667474	0.0541952092071725	0.414736563087039	0.371571322518063	0.158237820275785	0.276974980603688	0.180750418604907	0.224168986813587	0.368100091144756	0.191739229067792	0.451488135181452	0.177871241963911	0.0248904121784957	0.480548340927754	0.109649237217699	0.0832794170773333	0.215510941931421	0.384633731589032	0.0783472360668913	0.498248001840031	0.368464602311409	0.257665552898271	0.435596901875421	0.515471656720185	0.0676615999643847	0.105249810702061	0.372279093096664	0.504629799638436	0.351952387846082	0.253877837743931	0.22161519624524	0.124070127239289	0.00226788862994128	0.149399460106221	0.105528980210128	0.394610987388836	0.0410361079767589	0.214877884815946	0.308945462534853	0.133939352086878	0.00523684748773615	0.418452267379337	0.528723951698685	0.162152768672886	0.494756644631979	0.78597029354326	0.211463758664059	0.6878670316285	0.758813362933359	0.141133997107178	0.668453445267473	0.374055277193178	0.318496041420215	0.412118678147456	0.562509763001805	0.147519952397281	0.00200348693977024	0.256272396135968	0.68516840117326	0.331879110558172	0.0879986428016982	0.044176233432815	0.348554157267372	0.0641642878981532	0.0973853096205972	0.208974539385082	0.296359316863017	0.0301244896331743	0.0914078403510891	0.644543688188982	0.019965641437826	0.369960745881666	0.143162447400063	0.0513154769463523	0.320831621508316	0.276173345336402	0.00121999496261906	0.332035842246371	0.0238811960756861	0.106256872195273	0.357376042599077	0.624889092463946	0.0114536663519931	0.319192730567306	0.792559341022254	0.00155732251900966	0.0286356190346977	0.487419414221394	0.757184232561499	0.757778140842352	0.0816687602603755	0.339974935367049	0.14580049223027	0.331796184685527	0.238471420494006	0.159701406885709	0.15457904948191	0.0348989926106235	0.124889864224713	0.391143596051892	0.254797620093092	0.275430048420496	0.291290468091312	0.381421527712294	0.29967948379868	0.201698055735826	0.291297614874157	0.569355427157373	0.116299575886381	0.433862942285629	0.526909700897229	0.165006591973529	0.200694430699766	0.173588525580174	0.243911818974582	0.376400646933803	0.276649257635766	0.194316119947024	0.251222013124881	0.40444884637242	0.0183018649664697	0.0355604176899398	0.476273542871281	0.338988955043593	0.182130729623353	0.522663813582359	0.202181494664882	0.0332294976228727	0.436020204516539	0.31201335322938	0.384692628386098	0.447597892166574	0.296748947417386	0.0873930762657025	0.453281383797924	0.286655026394988	0.0472570302076719	0.179784259470954	0.196090976563008	0.45227485978928	0.13488027468655	0.165967653268016	0.475765195158467	0.159624239260591	0.192652236582885	0.451230676473056	0.491954198704845	0.162987088776699	0.138067867643786	0.541568742971496	0.227944359969978	0.0307535444763287	0.289913981753757	0.406952376082081	0.225596341485759	0.133416805103038	0.40910021857964	0.0818467298924987	0.095813395331562	0.0249982167534081	0.385525353765756	0.317708740927148	0.352894987109359	0.0433452597427073	0.404724646778679	0.401556704789317	0.165717812887849	0.304056871148399	0.220502861125666	0.200312731061411	0.443008853959078	0.19114800838359	0.363942549777032	0.134678643462808	0.388766741984394	0.257140215073889	0.126656328412348	0.171435388908562	0.0340321274712674	0.096246257039355	0.423895677996086	0.267676012687166	0.330327907345177	0.34968832001454	0.390080010177193	0.303086020822403	0.225658692092043	0.30319775116879	0.572866562357434	0.122801231323655	0.412789225630227	0.525584408818843	0.158005325589921	0.220223380566691	0.122019779145615	0.250929566235564	0.370337695844768	0.294791986451779	0.155173303558864	0.278677590069486	0.422908819275217	0.0277667208919425	0.0189226818639283	0.45907013104127	0.310945990707689	0.158181160367782	0.509843388095361	0.15523659090364	0.0254317132704571	0.437356628415437	0.35550281487657	0.364589225305319	0.450331178414763	0.239633051603588	0.0554846783617192	0.446849282299231	0.284194310175706	0.045370177456326	0.194627680499651	0.120088555635792	0.443986679183597	0.167859964544394	0.193621604509545	0.476749743414444	0.158247252017679	0.221268232462926	0.444625662862475	0.477687009957307	0.154046898697671	0.134962453753702	0.491602161934715	0.223165511345232	0.019186278362792	0.2902960073313	0.460307007430294	0.190542633613043	0.131462331357389	0.420798867441594	0.082617033448781	0.0869081315935128	0.0230306247332869	0.338088102609703	0.277510724630546	0.354641814286186	0.0436723877552858	0.349785716653412	0.364981422326284	0.163247193599448	0.311797913055012	0.221053974258208	0.182411261125667	0.455198614953879	0.203317503935115	0.350663024496034	0.128724118273941	0.410586396262328	0.237589497400973	0.0785186712264472	0.181211162726469	0.00981420507938497	0.0861798193774401	0.451303209416931	0.256860002426406	0.340964615018998	0.406430646015365	0.39264413731914	0.337857072495094	0.248480486219807	0.32635116445957	0.577205360141872	0.131459105017726	0.387414129515625	0.45653664658633	0.182270618221057	0.226301143024973	0.113550695740677	0.237051333657854	0.386692969700741	0.268143158418667	0.108683430658029	0.266548470466381	0.406449360285032	0.0309724327342712	0.0108721531130931	0.475642325769888	0.31731445056476	0.162664193461628	0.481424075874822	0.15606559083576	0.0145049653549689	0.468028220800238	0.32694165884262	0.350289061804236	0.41613060592662	0.262052999757313	0.0653074647958136	0.438779347052026	0.270725498176095	0.048494644372322	0.228515707819275	0.066027162842646	0.457188755837025	0.193130343638985	0.228981827621672	0.511740057557987	0.139675140926492	0.237191147526205	0.494077222545998	0.509454882577539	0.146398427951554	0.111840814231284	0.428770570784978	0.195017639027533	0.00910894238400268	0.328847768179465	0.512926832574155	0.184889510769779	0.155901401668517	0.448969188772404	0.0881976014464804	0.054032897114529	0.0192013560884546	0.280986630554815	0.255990684449645	0.371085921890006	0.0475280876524427	0.368301629440754	0.329079101367864	0.161504436030127	0.324153574372195	0.268746636314769	0.1579036987035	0.433319570190634	0.190621517960702	0.246121804881254	0.151390924698817	0.157567076975596	0.43076263915783	0.0993815770731001	0.141999637085806	0.0494371386097165	0.154137215377038	0.198973220390744	0.244605210977306	0.507382600753117	0.337441980044691	0.394911323818184	0.394560008606151	0.25612917676994	0.180108009964108	0.48265956980498	0.222920010911079	0.568809820440441	0.465156641871552	0.32807402139591	0.270299824740599	0.179650296948336	0.229429324767121	0.101156100841306	0.306310402097461	0.142563341605229	0.308444780043203	0.396345939900597	0.0919112549397095	0.00945953462862381	0.308909886566269	0.528517967542054	0.153704094802364	0.592033277163137	0.463790250561601	0.243383954430698	0.368224114277765	0.660635761841595	0.470280918627223	0.344985096336641	0.481071534734167	0.143909724093826	0.316900348509114	0.277200667133635	0.0393389393640464	0.183820718113382	0.329761143186811	0.471812721224854	0.178399296585403	0.146341496110449	0.214501996691519	0.162923283811443	0.206786856699863	0.397274501846771	0.45515319993094	0.176647437472796	0.290189948711493	0.153541217875744	0.21990655304857	0.171670499417284	0.540652490982451	0.510253802651769	0.13274285079381	0.304746087865497	0.0903939317686312	0.0027306319959707	0.0727780511383109	0.0397970587539955	0.294924395111617	0.429356232190921	0.350267427595229	0.0709348126704287	0.37697105934516	0.4313009619235	0.0745454999322408	0.0804203949766251	0.404228449205342	0.244744002429519	0.523316695568474	0.249144822082561	0.568539643806658	0.252378603072935	0.0265934999272491	0.547336721314672	0.312601015563071	0.0532578706551484	0.228632593399887	0.444837064753911	0.0759379762055918	0.6265175669867	0.360583065238567	0.187144911023642	0.315368820420039	0.356936180219063	0.0383502888584869	0.0846799350181676	0.444013513047086	0.410979890098454	0.404082637329873	0.232784451618858	0.183984939324761	0.198432613355682	0.0815855389703169	0.109788832031398	0.0718125736637578	0.37290689175243	0.0599362059279668	0.182830473152287	0.30892822858334	0.0962111767663437	0.00795225583669534	0.518574466543127	0.438076275185061	0.217874548600581	0.488697744850001	0.703475097298728	0.305228239492835	0.486092248465934	0.847760762296796	0.104905753440858	0.692365150472935	0.368851807395052	0.230191538833017	0.237284178701963	0.640267059598351	0.14967992438683	0.0855037206955996	0.24017301735738	0.591253903614335	0.224575862539101	0.0651370109256832	0.137864699683773	0.332424478093636	0.0477494900043535	0.0715094950651902	0.247666670214385	0.447518949154347	0.109361766075829	0.115813953547265	0.742203801166456	0.0889182366228191	0.410011107448788	0.172525922488865	0.0591351001685753	0.242354148454696	0.242720654932176	0.0414388820860133	0.306902544776982	0.0167086447418063	0.077154882174535	0.431730554227945	0.687418465184359	0.00874603191179109	0.405021205621342	0.658245607212861	0.0055195186161448	0.0502715685893203	0.486857514892146	0.793725160366026	0.552875700416166	0.0555322281095125	0.312093462637894	0.179442737586113	0.264096169978391	0.282347694273976	0.178055312250513	0.134034071673816	0.052461264159639	0.108540386601495	0.333047355977714	0.263149878724182	0.339350842672945	0.300743588243864	0.277328593555536	0.253430306063217	0.206590919151007	0.318948932643573	0.517724065909176	0.175909761860372	0.493789988917826	0.514663931025745	0.188923761353025	0.17192737854911	0.158637263512101	0.251862830424213	0.32209675313051	0.278522273221391	0.22050610185901	0.165275543222543	0.35948920408449	0.0260891859381019	0.044505960990775	0.49745375469041	0.403180326835833	0.169543531431371	0.572027083524966	0.255131243901988	0.0642821653959969	0.462912984300027	0.372719982487455	0.370459577554229	0.403191744229087	0.283983874601301	0.11062932968504	0.44674313762529	0.318658891124286	0.0724008816870495	0.18416645759024	0.262986704399357	0.436153579524919	0.113469237419597	0.20462344020412	0.449663475837862	0.124008007425459	0.134412711251396	0.382584460800088	0.544951173334803	0.169937897716376	0.187314628574313	0.582402730633162	0.1897677950483	0.0659515463064755	0.371915692877678	0.369702435565962	0.196332114497473	0.140903455398249	0.318185101067606	0.0642053575517394	0.131485531808477	0.0235927418631853	0.406723692123227	0.212215311458781	0.346862493212552	0.0564136012376193	0.343583271576174	0.370619493522017	0.142755108681956	0.249054142207055	0.198800563416395	0.204901244174151	0.421777091308138	0.185678493118855	0.404227645989285	0.106991761078519	0.433855280998001	0.241124837970579	0.0414793323286316	0.176137391662963	0.00899143417171478	0.0681466191777901	0.487428640766567	0.257691792141204	0.328083362340634	0.465207943207739	0.424736911302218	0.389556534543538	0.205407947727464	0.343512653466227	0.581442768259474	0.117637543186788	0.345289128684381	0.447301911153604	0.19043522367379	0.215688697092287	0.111906965806683	0.244795358346382	0.412217323577867	0.264389888486869	0.0928204518418114	0.268782316149527	0.36739793431008	0.0323145708416762	0.00878839744826355	0.467350247921986	0.309250098600363	0.161646064507495	0.475957181865957	0.118501766768525	0.00116224797069634	0.45329967899386	0.377457389217379	0.388274375609633	0.429138920623445	0.308139094475665	0.078587959522691	0.43858294362949	0.247033530135275	0.054116032040267	0.227039699449385	0.0313711662021149	0.433710622697456	0.20206779163023	0.240105189969553	0.510771845821282	0.125799713699309	0.225437052560065	0.490789222613058	0.396284237985218	0.132691845650854	0.126778158850105	0.422284130854321	0.174684868808444	0.0013134283080573	0.305511239471697	0.604296232021764	0.201546752565964	0.133219935110102	0.473078580607883	0.101272566923865	0.0432718000435297	0.0159847761782144	0.249510575250483	0.250807677439254	0.396775597804613	0.0470849068606161	0.372613601256149	0.31357091383045	0.139156070043058	0.35021571798178	0.311637934221934	0.115380438151122	0.420734604305949	0.185058452137215	0.367361986429883	0.161526020894198	0.273282021082223	0.304643038680523	0.183626151635584	0.113968024873254	0.0433402130650546	0.0774042190652437	0.279376579491258	0.288681792855086	0.349487560571164	0.269189306418952	0.250163718756327	0.203711336128305	0.154730387466614	0.330367749315691	0.515532105296705	0.191991981638295	0.532678913519313	0.573983509021642	0.153283762029176	0.179936542026023	0.191962807493703	0.258989112140566	0.337102816592514	0.301481905215678	0.237589162242438	0.167336120748992	0.33238382842958	0.0226143013406804	0.0539179969042165	0.533171061707406	0.413353784900058	0.187937898062983	0.527429481742681	0.228242405475188	0.0561188901914813	0.482786826454312	0.333322880424578	0.348258690944997	0.449001035688082	0.300565002553029	0.11973295627894	0.438248392587756	0.307700779503477	0.0765467235187113	0.164711495554187	0.297440839071154	0.460746139910959	0.0287963041612923	0.200841555851069	0.476196847391193	0.110001324877428	0.125965943307997	0.380250808102396	0.563633922224152	0.171238897299525	0.165972636662487	0.686411070059272	0.179269424225761	0.0711382877332351	0.35674443601176	0.355313936098171	0.214406162626005	0.132273596740891	0.288102692432635	0.042703761474559	0.119884615415715	0.0125767749883525	0.419033694231034	0.152437104086682	0.354459282777827	0.0486177302531375	0.355461179361504	0.330547753452586	0.158697217565132	0.261921059770891	0.168677543822181	0.143266109683998	0.378157506635399	0.177103168034239	0.279057044211135	0.169780232949027	0.183275087193935	0.368584935634304	0.225606613624856	0.123170544102453	0.058515538855005	0.161434770893053	0.294397233527101	0.323814399119658	0.356595725628652	0.313953646670059	0.324543542894917	0.314036209056562	0.235654998663859	0.209152505575988	0.454395505325164	0.230905615605676	0.530826266244152	0.44466917245849	0.225147824333986	0.173213338974522	0.208237658907331	0.260721315283344	0.299608462250071	0.334350233769362	0.254964537720063	0.206058969735161	0.363340254194452	0.0381179735006604	0.0332112097432352	0.384340883107932	0.427290703205997	0.219232509150103	0.623841380554919	0.342380581826974	0.115873588036403	0.482463671160391	0.556936275347628	0.371098584073188	0.460605703688347	0.344426719457179	0.137742414918146	0.403825011312822	0.386245809076583	0.0883766647630308	0.171526598496318	0.249728494614378	0.465185612378368	0.164309649053865	0.166237194060465	0.290894303925556	0.148605721967045	0.126052017898307	0.386032757673281	0.445798742607214	0.215813823500514	0.181963683078023	0.461041073230198	0.201263628430988	0.0887266115344193	0.481433264851261	0.383845081363654	0.169581414947379	0.162806368370897	0.230879382461359	0.0639185542790345	0.131856705578301	0.0325363303536191	0.314865380306296	0.243207151588508	0.41681106441221	0.0605314161911527	0.32849728014389	0.418088776139176	0.0995744430515355	0.165440173876615	0.228889782491969	0.266276396931807	0.451801236939847	0.263755895628165	0.61333756097932	0.251719577051521	0.00175080531616321	0.616472895496579	0.356739327567594	0.00466333071455346	0.247173437281011	0.377519543351671	0.0641433963952365	0.714958630327638	0.30143484097491	0.145674020163826	0.243002724234327	0.232972184289662	0.0338564227148002	0.071193631037144	0.472518865121823	0.454776068743631	0.439906124993024	0.270981572180883	0.0972733425773873	0.245406813270323	0.0705762032442546	0.0888088453108758	0.0497615519975917	0.342270928521978	0.00121858215432965	0.150660241965415	0.338536324393089	0.118971846982406	0.00444346167190105	0.615264380674221	0.441953108289051	0.186951554477778	0.47250262291079	0.64958296294163	0.273983050206134	0.428065533254948	0.817276861956453	0.0954564305295515	0.779208272906595	0.346811554451004	0.236335233713097	0.113199728697731	0.722184317941476	0.184771676123923	0.0609686566088097	0.14596885646368	0.534195702882474	0.184423843098153	0.0461950098810422	0.122424963215548	0.367861804933472	0.0402140132233193	0.0016500335987928	0.223538222797589	0.474388230994171	0.114290153318975	0.0992633206047658	0.768380007373413	0.0652438907575094	0.395817152273482	0.148361838963063	0.0282399029000267	0.314268358777588	0.215001356068561	0.0132577839267619	0.298250471733555	0.010178815061358	0.0629438776577161	0.453466048847198	0.783024144361608	0.0215324685152124	0.358734038491699	0.634658947111879	0.0115609486728447	0.0266459226881476	0.464161557367746	0.79666074968479	0.586823934421797	0.075645430085292	0.249332441697697	0.16286263324377	0.200608255609123	0.359705375538418	0.225784066675448	0.120221599156626	0.0730740360016301	0.165081201296472	0.269575514552339	0.312860668200368	0.410064243510116	0.32549613257966	0.306680161325229	0.301503453094097	0.234663491465937	0.214550820044273	0.497048924400321	0.21235419994186	0.480478214416816	0.481849099470933	0.237925551406198	0.127716599095974	0.212509214202895	0.244934838135828	0.266642190859143	0.365252434676628	0.220516351719543	0.230751780148103	0.344485274961249	0.0457817197595657	0.0247212132450758	0.322123566876409	0.352494324817258	0.213147605290234	0.615614933780303	0.367653111415553	0.131139546598303	0.51524632188449	0.602402065652494	0.407846271535282	0.464295432756415	0.365621479917931	0.133158315959438	0.337963663493035	0.351466125274277	0.081282586190262	0.170203872628807	0.268035979680439	0.445187212189522	0.188010527440587	0.154755519269464	0.234588979125871	0.145022877230683	0.142860302104089	0.42514701743222	0.451859814264351	0.153779166657156	0.183547201409192	0.501447629344222	0.194004041945271	0.101114440496802	0.510559248910416	0.412391913388943	0.138589266125379	0.166401741494889	0.205265074251389	0.0472826657940826	0.16925664227534	0.0463290222808359	0.27749409147143	0.247872578699812	0.406245986595267	0.0513438376502508	0.332920360334051	0.390551750966753	0.0931776966237994	0.134108898609509	0.248125108711674	0.246394481261735	0.46454825520835	0.305897857398953	0.391469740470616	0.245245884539708	0.0776226043273157	0.581916122273116	0.426816752426566	0.0840673032751705	0.108214596480598	0.380102425943622	0.176648409366681	0.478911504153715	0.193653826473727	0.224108076917452	0.41044900208946	0.485204286066133	0.41019957874067	0.119798110579811	0.214143404648116	0.434983919262202	0.624399160503008	0.201791278946199	0.350012936487111	0.239405442549571	0.361378387169002	0.233994147503639	0.119998951246608	0.523194162084969	0.352374034460971	0.323917368454897	0.344102012513704	0.0675753447272036	0.028126375602979	0.166045376738471	0.523654468728051	0.320570613809831	0.67587173082979	0.536326138550721	0.261245051268797	0.444988013175941	0.682154193866252	0.217009552013912	0.608221131913684	0.488835355364105	0.302294853950533	0.251229113788805	0.666510558775699	0.200810199063976	0.144908067678332	0.112969591225927	0.620623707101172	0.328329114566169	0.0850253756242228	0.138456735130039	0.134356222086646	0.0784964459439614	0.296925918278925	0.182829256071834	0.327229440285022	0.129260992908434	0.204428641719387	0.468106107116494	0.118990744723744	0.68246210940062	0.238015660447509	0.0534010806324364	0.361551623166108	0.12588808612231	0.0960649049140352	0.150365267038693	0.0278184781696378	0.161637599709931	0.368932498004067	0.500145142494493	0.0174246284506329	0.262062602590178	0.626822759833529	0.0248678485014285	0.0748623862509128	0.320937847765334	0.415600903566672	0.595502916124833	0.260049337536153	0.330622349477243	0.160742742347122	0.254379125186574	0.321241129521387	0.20060501815844	0.125657878191449	0.0288193672769738	0.10220846734113	0.297992518157347	0.270827383275523	0.341997382411423	0.292898864224777	0.161121803716906	0.206387017171712	0.156009478049896	0.321646391532076	0.569181241186699	0.180060129422114	0.539279862456033	0.587718761021077	0.158058031250953	0.166491094583476	0.176371590629044	0.228611115855725	0.384340189186103	0.33076908963379	0.239934093448165	0.141008328736466	0.307528981176444	0.00871230020034404	0.0604705636748182	0.575714937512492	0.478308221708006	0.177257351250045	0.533472400840618	0.198009628677452	0.0517982569475192	0.468293927811781	0.318808222047102	0.340563996521047	0.474105909738463	0.294597590938881	0.133498470048504	0.449290771460459	0.307444147441176	0.0721928945152632	0.164589398725849	0.27451882374797	0.525076308569061	0.00125729673489178	0.212582199616018	0.497628756929855	0.101727119393729	0.0995516242864468	0.409502909879077	0.599160825839979	0.149160076078305	0.142192578280067	0.78174096471217	0.166386174083594	0.0720118511109776	0.398291068581072	0.318396020587418	0.194484881012374	0.12151472042123	0.268917013226232	0.0419762358361662	0.140361802891739	0.0104275769262323	0.448219364640357	0.122256801805107	0.35993529856164	0.041953379946166	0.358354550833563	0.332229363274053	0.143024506395568	0.270735499518808	0.146355848701935	0.144576134615011	0.377922169150434	0.169766920279966	0.359575880126559	0.192358169304894	0.135672633295926	0.509953665858914	0.364925464279865	0.100378292096456	0.0925762486169324	0.331236790321953	0.185736468433567	0.435057669921568	0.230325186619035	0.281351227370977	0.408697429931276	0.434198786879851	0.349715169932645	0.14995924489801	0.215982599691286	0.384921836707346	0.632503936650055	0.204598265281796	0.302691516637213	0.217066137503954	0.337483966490237	0.224234252872911	0.142083289297896	0.448556358633839	0.331583310421271	0.288312461589998	0.32446721077996	0.0510931747013869	0.0354297619440406	0.187220011671501	0.513550603165889	0.270778219812711	0.586738399105797	0.439446218149116	0.194999276971955	0.485815230663156	0.699311418126101	0.22125182088325	0.526986189048443	0.439036957721956	0.252867137043071	0.293372328377269	0.581132403715939	0.149441692867074	0.139731063316198	0.165646868485316	0.53942757527465	0.303963717484467	0.0866855446930753	0.183854023084898	0.155365845950231	0.117182053170714	0.297305446108989	0.313402843793058	0.277077034496544	0.158061284630991	0.276469983488778	0.37076324606136	0.107170435442562	0.623238933349678	0.263229789563711	0.057844796360256	0.289267349551787	0.168208651898248	0.0854953900496501	0.13793082211622	0.0364068022900574	0.19882611345179	0.291658558808305	0.475064272529088	0.0158008510579425	0.288369012583473	0.57055766888747	0.0553393850893614	0.110042354615776	0.249242161379471	0.336841549943734	0.62922725609257	0.222581715428187	0.220705724839572	0.213628179808187	0.229768066631536	0.367637324247847	0.223335622948746	0.010249911419756	0.0663153164862649	0.0945101445062062	0.373198893150059	0.310192602095952	0.516241840453085	0.275034301588476	0.309341241449692	0.0922953819200105	0.15887863584256	0.25083639136775	0.483820329305375	0.00119696815560922	0.200536061197614	0.50183243547619	0.241842628282345	0.0481721664997969	0.281191853104651	0.201977169460492	0.228300526982032	0.231422373673048	0.286090771763142	0.172690368782802	0.31468228962337	0.0734571182220262	0.0283823799638616	0.34309337871369	0.356031414847428	0.2105618869004	0.617746974515655	0.46315417467866	0.204976805870277	0.459065511396709	0.619015094388133	0.532536179183219	0.367774991297655	0.481384188499224	0.0081011737592629	0.286487551056511	0.399781528719255	0.0245902635030338	0.158108311735351	0.417573066288114	0.300756148929059	0.108028174262348	0.160888080655151	0.210256404198591	0.193660554969614	0.185596351646459	0.372443420278756	0.309036750202152	0.0733761222858774	0.275558206955158	0.46924413401752	0.184806091472156	0.0906518199171013	0.597886127625064	0.640780604898472	0.16668897597112	0.169733456804612	0.143721301038021	0.00322775771243022	0.227568531428067	0.0782531180706356	0.264285299352057	0.366990691272582	0.260084387886443	0.015300303456869	0.315252941151258	0.239691482290652	0.0988246047477353	0.0582048931854972	0.187504601023627	0.136832660882469	0.563474729250111	0.437329121923342	0.335371773686519	0.151489764498099	0.288107763732281	0.261874712088852	0.154751002963565	0.139950210619078	0.0392954396213443	0.118764201607775	0.316885185777006	0.236445995377171	0.302119976200524	0.27944382468853	0.32827921586293	0.267831569392861	0.214248628323154	0.28074869534101	0.570156270999857	0.145617616164212	0.472041668770293	0.535994818048736	0.178264830172476	0.202830403895582	0.147413890699211	0.250846272542772	0.335676046774951	0.270743680992182	0.246178208040911	0.194172749930467	0.373672981735605	0.0174149470910589	0.038014192626152	0.514832132308779	0.385565691697655	0.187679449630212	0.538841080593331	0.229087272691288	0.0497325094831086	0.478307289462849	0.365144464025956	0.347207773262706	0.451160533532003	0.294457466209463	0.0918853151153051	0.474313507610231	0.28515016215362	0.0585006818663507	0.160909000950711	0.219820578282786	0.474629043647918	0.124889483503359	0.175292364955689	0.464946687540601	0.148493097335471	0.182251123257041	0.401408833692903	0.522820068337908	0.164024261315901	0.17278287189546	0.541208714783638	0.208257143475929	0.0438719554324104	0.33717592738234	0.356239522179879	0.206594449164869	0.145576838594839	0.350555406042779	0.0683031338371867	0.107853442985762	0.0243064115661059	0.367467762799464	0.269496478567259	0.378001780582823	0.0524851442594012	0.39073714433717	0.376415365765034	0.146011664709424	0.271668538214996	0.223727732846322	0.215431641822722	0.44758085361875	0.189521871915138	0.47439383651344	0.348036007662119	0.0121893229816077	0.542408765325026	0.435456841024263	0.0896498003061214	0.161924153860586	0.511984942293055	0.140058537082407	0.643880952440841	0.365259488843506	0.150718048485328	0.450042979700772	0.299006140528909	0.246176012149636	0.21792707464345	0.473367464949142	0.445540272967633	0.476900079574439	0.254136418661139	0.233631090577421	0.109172052638506	0.376274201351408	0.198500468429485	0.136747872352851	0.583581974507396	0.244466570342467	0.226224220496159	0.226559319953235	0.1133114506305	0.0186526245264004	0.324151409295501	0.392703418099403	0.397313833214745	0.638446448336245	0.57672492218575	0.274209038610882	0.479998601575309	0.778938282197862	0.227876836124636	0.693184951603228	0.42034883000038	0.145491060576423	0.171189023305507	0.682831890749048	0.0854787908103091	0.176832186737837	0.196210320120463	0.66284584295076	0.205859914697934	0.0838979517059616	0.0828478906601202	0.175228231082203	0.156119718980288	0.253532200266234	0.202615759365979	0.335307770492709	0.108978560850771	0.240370032082599	0.555512789283027	0.132898922662024	0.510381985708167	0.234346871600369	0.130850065603664	0.162792288915377	0.224658771005945	0.161351518412826	0.161431208570748	0.0400980987061431	0.204255306574787	0.476888405892907	0.62510523427437	0.0074003030974282	0.339030755299875	0.60764761058563	0.0179916951761714	0.0563876157153829	0.438513361169493	0.497660384167531	0.651937395222051	0.125685630415766	0.4048099520955	0.10836671000711	0.411347457638141	0.266519724685788	0.0222744678780855	0.18510354014683	0.00138261413511364	0.0583056346117756	0.449864457608561	0.24651309445756	0.312443528355157	0.535600950274535	0.410497940582831	0.418563490148396	0.216077264998931	0.329820354554388	0.597718694435832	0.127231169785536	0.37667405912946	0.47431521392527	0.196203933687211	0.188953174236422	0.108393589001211	0.269840417090716	0.427168734949026	0.28401183061281	0.0781603722670544	0.253169495911602	0.325333226313033	0.034512183694303	0.00867508370523163	0.449589144619822	0.28296480631627	0.142945719324516	0.486812746142796	0.1015976235166	0.00158525180273635	0.487322073585932	0.396845815724951	0.373174559050148	0.438496194088254	0.282634954427376	0.0704414884061422	0.45422887020351	0.243041922753111	0.0589374422753539	0.204872407029087	0.00106263182116103	0.47398592153858	0.177556973570084	0.255803216656332	0.544354565790634	0.106262369428707	0.255089455542503	0.510181135734169	0.335117579722993	0.119107743180065	0.1335983200532	0.412527272767228	0.178789968943237	0.00107711510740639	0.282007206123393	0.622391745476701	0.219950360148067	0.165750717210811	0.456087866246517	0.102503746761498	0.0027123618491502	0.0161937427532699	0.243776876649393	0.271157266256518	0.36045440512943	0.0427130493114026	0.381786165468932	0.337139179637536	0.147404036793881	0.373108641734641	0.332046394180114	0.131353605377955	0.444386861809359	0.175317509948949	0.202998184882241	0.18221926902629	0.407899204322576	0.15461686711983	0.132353124444015	0.247573800613311	0.06155865146132	0.197559403392121	0.533439736067049	0.141251052654743	0.277841556024854	0.370781596962161	0.395447978418453	0.254017381722969	0.187009274486612	0.317723958756303	0.619077726198342	0.0682491895106312	0.335197875949355	0.558681576715287	0.086367056213239	0.195985968266824	0.169041094913144	0.238228881319412	0.44838197919031	0.291217104941826	0.172356112395185	0.241379941635153	0.401718223763036	0.00407328998826505	0.0301745212502581	0.436419076305596	0.433720573499274	0.224591784985315	0.340858665302267	0.164131570840767	0.0340711825595775	0.59048638704487	0.279728010624779	0.483335268086834	0.377720945561372	0.275483352097101	0.0771718438635097	0.452436990317034	0.215779424418732	0.0209447286502581	0.147221886444724	0.295667715850013	0.386913322312606	0.0802899463855963	0.131027499262723	0.461424772261673	0.154387364002031	0.183213102909331	0.559162224036451	0.554919735828049	0.120027516081931	0.190036639172325	0.655201109137556	0.119810946104461	0.0462671734760935	0.252081845078193	0.28779543377325	0.275779899843689	0.0991360046750819	0.387313090734029	0.0917051065370555	0.135371211227043	0.00883339034251601	0.446255951491776	0.254847819484846	0.261578938696986	0.0529480521925298	0.505829910110915	0.369199418032815	0.144810917369516	0.277959059749756	0.249920083712695	0.198331441579465	0.292887438274671	0.194164427735218	0.193358350553247	0.132781483005013	0.127337758692133	0.424110484019849	0.0955043436286174	0.137620942057925	0.0489776216207621	0.150502379741794	0.219171797733668	0.252104086079081	0.492845543261498	0.34443334201976	0.426431766947506	0.376681346333242	0.229611423910609	0.213936621843339	0.483845633243943	0.209634609917029	0.522040409534765	0.467844791983987	0.329759345653607	0.293507450007375	0.153681929833434	0.246789507347175	0.118953723756443	0.326502942325075	0.149419875591098	0.313414898172031	0.355182685074921	0.105302085970946	0.00570131736881703	0.293966529610411	0.548345720292311	0.12336868704031	0.604017329050844	0.487535834418278	0.248218694204326	0.389423055730984	0.688421428984077	0.451293986716084	0.394511432318746	0.497388190354376	0.126554652697718	0.316959798890512	0.266734024704587	0.0496168013923929	0.186998462241538	0.334308330966394	0.515573257274826	0.178191979016367	0.159200934902183	0.188984462151177	0.147167672152825	0.21551058545793	0.367500788825235	0.492319235072216	0.159753863096059	0.301593092007426	0.174470841088956	0.240448591308927	0.179697505696625	0.526867577034268	0.530281121209175	0.142904194618304	0.315882455524773	0.0823471865479437	0.00525009762475246	0.074639593538174	0.0378196838133078	0.3201616321296	0.4007981253185	0.291379807434314	0.0707385402184915	0.361818140304982	0.447250486943685	0.0729534730303443	0.099163430742875	0.378489764345518	0.269393336387565	0.532371843726213	0.278577123199175	0.17919500179014	0.141748842006339	0.136707479611433	0.444956410497646	0.107989856136303	0.15001844180081	0.0427943307706858	0.179214994644886	0.205788183948639	0.28329764213466	0.466502705685511	0.333819360888715	0.431893248658069	0.380383792361019	0.206467388974316	0.205465723522946	0.486098847291391	0.209979222900566	0.543556863633447	0.44593366062189	0.303521145967103	0.277439522064032	0.14163751635589	0.256584873549892	0.136652332809184	0.307613649835504	0.140792661694354	0.309219541547399	0.322119086271473	0.103529190910589	0.00307613511102342	0.269219756831034	0.549603701803897	0.131684527066223	0.596334930919354	0.476468941684257	0.228170812354672	0.417782541856287	0.698255304714299	0.444162294083857	0.394273599167333	0.472378303191899	0.122506293261649	0.331894494124262	0.248265133458516	0.0657133617521188	0.20618964827472	0.331989638703363	0.509041731842813	0.200947365159513	0.152477800951074	0.181351090974417	0.14595025428071	0.248978409529009	0.408308742897187	0.47866382316502	0.163587106456113	0.286698549693249	0.16746627102677	0.250035376979984	0.185026158791739	0.533312445478156	0.499394105806282	0.131305899520355	0.351941858574997	0.0894099421497744	0.00495247897043438	0.0914814423501318	0.0230213539146884	0.300546264961032	0.401585579304348	0.305044583698743	0.0759008074027195	0.372337164818274	0.461085492325858	0.0667730821957485	0.0914089033436865	0.429820873097355	0.274010617252638	0.530023639619686	0.255063198911286	0.28429758419769	0.277979344433376	0.0609351553321376	0.506615538279053	0.480616384414571	0.0502205786695099	0.0117292194866086	0.320009671171942	0.147884968701901	0.330893195664884	0.177700329000708	0.25481973673583	0.391972984372236	0.387881520041759	0.41620511794469	0.17817870524254	0.23730961328513	0.432228078415375	0.599880154187104	0.200005945577158	0.341363699927469	0.244167263830185	0.361865823936292	0.179034050559895	0.130912214571297	0.609574786559767	0.325091765545247	0.324095752939853	0.318191874162389	0.00328747587852796	0.046199190405216	0.068095791491538	0.505007970589565	0.325489454001661	0.698297218666084	0.550909344627851	0.221023561815793	0.353283719816048	0.667601488625692	0.309578926261106	0.556622818261892	0.495209108494081	0.258006424954786	0.299544768145785	0.620099879757716	0.193509982359606	0.209359552089563	0.0800046580170457	0.541767199323381	0.347993845189735	0.0733630665564575	0.113462892566669	0.12249190642576	0.0222637191036543	0.403269996384107	0.0969829086683801	0.388331914429921	0.073858126302328	0.1647735237884	0.431100651820875	0.145592108313801	0.760781261900312	0.282353671045535	0.0772816243531141	0.339312027630221	0.11004334996199	0.00168615398802618	0.0773490139397742	0.0334940085564139	0.171323400019358	0.416488573597525	0.506619179837032	0.00417362928060368	0.188045701605612	0.632955760828103	0.0131052388430286	0.0760788116484725	0.376359801591945	0.446128607771016	0.63558469717811	0.267344831080649	0.462696762747925	0.280576415423979	0.0659654273486466	0.607564096485807	0.424659131580202	0.100089584084863	0.144506352544064	0.426108999726241	0.144906246019407	0.557475828260555	0.170650361727067	0.186014177176757	0.401229449102316	0.53056546148323	0.422397056105154	0.0569799405157645	0.264941873528269	0.465249908005203	0.707715053198464	0.200133104628387	0.407726515408359	0.240576125186183	0.425618802865497	0.238489317756678	0.123012194771763	0.528352343957174	0.422955702830765	0.351321006325525	0.283991949892482	0.0873531285760981	0.0263049031485317	0.170898079229506	0.530132624960692	0.349081450791632	0.685448328038666	0.54915116843991	0.286234246466148	0.461294284564326	0.703392931549785	0.262331914469418	0.653022974486023	0.512836971772803	0.314334094841705	0.163534950953675	0.682938391623931	0.20657835919987	0.133057150715594	0.114536451826658	0.641925113634496	0.344066436503743	0.080187808142905	0.137258052104577	0.124860241991028	0.0851125068072997	0.273852759704082	0.144384288712271	0.390990511650254	0.0973996498002477	0.198247128825724	0.544315644013724	0.1295905297101	0.738327525192613	0.182459175311565	0.0336220745291834	0.436722010740776	0.0947035362446265	0.145703981347897	0.102705225010949	0.0257152257772213	0.148444079338961	0.445398348174723	0.536336682195472	0.0103567048446188	0.24461389982279	0.641748708328128	0.020463109571515	0.0529008996024626	0.382755461669748	0.438191042385321	0.615393794561494	0.275993871199379	0.198665844987314	0.206443546251068	0.209926238426906	0.334990990817648	0.229240607525933	0.0493176048564548	0.0645123720377383	0.152685891002732	0.308278438375863	0.286830952890244	0.509854846597321	0.328509244234862	0.281629136500573	0.138436172711992	0.214566951035661	0.242664324295683	0.453063315848379	0.0359775662277145	0.338079361170069	0.487003404263869	0.208572934702694	0.0983097783531523	0.225070634695144	0.167494705738851	0.230281249510715	0.289168571004014	0.235868381607192	0.171416134984964	0.290925351841572	0.061969901528448	0.0242670219152273	0.31359315138273	0.36397582992502	0.21691981219222	0.678962125562725	0.419868016096904	0.175454553406024	0.490323636396195	0.592860643502654	0.470979131893496	0.410974397323057	0.414208749370848	0.0439520617260732	0.350661234914534	0.336413928694319	0.0372147486589649	0.160297467855241	0.389817086472763	0.321264495749727	0.145316891145791	0.15592643613751	0.219239055059637	0.166527125171459	0.181888102697263	0.365181646345585	0.337316170518196	0.0772127988646996	0.246582714003202	0.494566075313363	0.176014375003346	0.104243043570888	0.560094034612376	0.574120157467813	0.160150415191006	0.160970775978475	0.152157594754101	0.0134012308053987	0.229469934014174	0.0736918262588498	0.237787485468662	0.326173264298417	0.353928896078576	0.0339011432762243	0.343865443281606	0.263606548051281	0.0914170747394613	0.0933599235395716	0.189480098141772	0.151291006754638	0.587781245577253	0.379713043760919	136.260809898631	135.311172790368	209.737390826723	201.717777151217	191.842078417796	187.597971787583	255.636468858536	204.207870084925	164.803336028044	84.7937079137848	95.5978754482135	5.50015258298389	3.46932807647258	13.1713848137531	16.4728381233558	-5.61816726355336	28.4000184816948	1.59448258695029	7.46895818281798	-62.0578648139668	-5.94054291641643	-19.5877788487964	-34.9937574390804	40.325543142243	41.0134359372174	193.550080974904	-5.29387110091583	60.0948845609146	-3.89115485860171	186.246477230748	14.9482843123097	10.9030054908429	6.45224833285569	89.0191664725967	191.933871838302	23.1613336320525	3.24598796008096	15.3421557744437	67.750020639308	199.527985169699	66.7013157095465	197.709375805542	10.2293437163453	159.234032149295	42.6455871868321	22.2161245626368	187.27341739277	4.02125114575128	-18.7628845203937	87.4815387622733	91.4662111027784	191.869714954174	222.390988735109	47.301402606945	950.087005996479	1116.6218147349	971.082645028056	1055.60948019029	1108.6885557172	1173.74885646341	1173.2962076097	1158.35082220236	1187.47747095606	1087.56885431059	1124.68494778975	1007.98398458634	994.934931438355	1009.54784686323	1040.16327446407	972.52943935611	966.936301489253	840.502780505408	985.319182735834	834.989213596953	997.092566807599	922.300854811259	977.101532644835	946.186310474574	841.842924827635	1117.78339235406	1014.35591279065	1101.2221763935	1023.93593045816	1098.7737152742	1066.94206744341	1051.19879719428	1041.21090790794	1103.30924206391	1123.58195082365	1089.99432700366	1017.41684743868	1056.06688558808	1160.20773596802	1072.22281778719	1143.55082268273	1209.87683796893	1035.67421633074	1209.6007627981	969.430987544694	1072.83680419235	1190.80581645942	1010.72824391929	985.49752989299	1102.4684206154	1110.17254832281	1172.04954082288	1201.21695202692	1013.68546170461	0.0770462860082083	0.00564578334057651	0.120280637245956	0	0	0	0.0338335178891798	0	0	-0.328474193232013	-0.284000616402543	0	0	0	0	0	0.000578115354711273	0	0.222371784137839	0	0	0.471917026896045	0	0	0	0	0	0.205342393954576	0	0.143867688196404	0	-0.0795601084620726	0.000427885145506095	0.187704075235343	0.086284729864602	0	0	0	0	0	0	0	0	0	0	0	0	0	0	0	0	0	0	0	0	0	0	0	351.011884206107	168.53700331192	0.769704532623291	0.00476262170029108	0.464959349593496
12600	0.174293082614815	0.00161065328650564	0.00177164136391569	0.345669458639739	0.00152596899049356	0.136529218213308	0.0498982440614692	0.348711062110777	0.00127776079781584	0.00205385700907379	0.417742798346896	0.224234775266582	0.40351150643931	0.494178872579072	0.0023414512638267	0.111278975685823	0.451796323278909	0.251218415928558	0.0764024904700205	0.169146995463561	0.125222420700863	0.262196219880734	0.003961761428828	0.236665235250233	0.159420870026722	0.111821092766089	0.0604919877054695	0.306544992760399	0.366769404008112	0.00413052974927339	0.00501084049758318	0.272213811685357	0.760129695687701	0.0832815699122001	0.446235753104997	0.653861002561509	0.23047329824366	0.408580744780643	0.794732562760445	0.185975564115186	0.411920682155588	0.361698819079409	0.123930489600982	0.562965597432115	0.235848487708354	0.139890211284799	0.00240286923165484	0.341916576161848	0.499546399500155	0.431217884558265	0.156249946629018	0.19741190423057	0.151483378311482	0.00115784633760631	0.148001109514471	0.29687288030782	0.23954328562765	0.0538379671382688	0.0859089758483415	0.562523710916317	0.197547201254475	0.556100646626496	0.167918344081417	0.0954388699692604	0.388947028216868	0.413151587119108	0.00290351103462663	0.357414634555446	0.0328775809288486	0.331731316217298	0.437250080079972	0.591937728552206	0.010798375763082	0.323578140955649	0.998760618203893	0.00309338686463312	0.00287743733309999	0.721278530281422	0.782302838601332	0.543199529332553	0.00126928819288918	0.413266180971891	0.167377550505537	0.121097350574315	0.502604401203554	0.0878203848384271	0.126889088221783	0.260003363658376	0.152143990819968	0.235954613695429	0.492739398598752	0.482352584385898	0.264649275002364	0.491296139773147	0.52719671152797	0.214536351008765	0.213200200328091	0.517329043418582	0.52939417114243	0.568311219207139	0.263274266668488	0.350205519839629	0.101310678479607	0.00152142464770606	0.147186759993598	0.110182874985586	0.351340696135196	0.00158695502619958	0.340748590906297	0.395247530645594	0.076150386979005	0.00212636048422135	0.31777606704405	0.485867235853944	0.110279995788421	0.589051440730592	0.802225796517873	0.18867889464732	0.741798736060626	0.745845334041528	0.406277252516418	0.344916229934834	0.431291803908446	0.296595578220975	0.425652769463443	0.25810814446642	0.160443938239396	0.00115827856107572	0.334347858675707	0.539653732881225	0.156799057571201	0.200881451449138	0.00130709797123426	0.151060839959023	0.223292054404318	0.389587214813836	0.252384642087044	0.172086321259901	0.00253091169626437	0.163449082390588	0.610753728592932	0.00225687814942018	0.498486445439061	0.507598706900601	0.1499220877822	0.340364465394072	0.00122796415103217	0.0029793616796895	0.340978746968884	0.0110224304219261	0.327831077475066	0.408317942927005	0.327978277063485	0.0831477789383165	0.356460176143462	0.408016287247868	0.00172588275547403	0.0833154588205064	0.441624678579828	0.259911415563864	0.819290646758325	0.255558168723761	0.626527615620911	0.25319933960648	0.000907025784231131	0.670417174608397	0.379723852728765	0.00367306056358251	0.273573444723573	0.410360700945494	0.106864345730586	0.74628711471098	0.318063683890899	0.1400745484413	0.180713984138493	0.265013986704433	0.0475264364026523	0.0819623034329614	0.438706301730476	0.402688972917328	0.396917752364825	0.293483277731139	0.00103922800959707	0.279522119718165	0.0021283553489235	0.0804607397181488	0.00098212205671335	0.293202440222224	0.0010754312216837	0.158010300490367	0.321852598845862	0.10997821284479	0.00209439147499044	0.666851302765908	0.385554529459529	0.173489658643703	0.505450315835545	0.691595398409096	0.266321285301144	0.436636012945319	0.801718040699447	0.00223495243977812	0.89146303062625	0.247540250857898	0.242547866880835	0.00134029606012378	0.782910100525694	0.219182002571811	0.0651541485406797	0.00130404561506563	0.493989919577372	0.121283121914874	0.0613331210684752	0.183353111212709	0.415945107030649	0.00101155580909748	0.00134394518274729	0.229590843785547	0.533428023383395	0.0710364767846662	0.0010254807741403	0.900615977439015	0.00169187775720605	0.328227364581232	0.134507296061995	0.0485467076911543	0.356932506376435	0.159673508368572	0.0297896728895313	0.277975672479635	0.00621618168360204	0.00137397098361841	0.423661423412235	0.999226948786117	0.0257533067591223	0.417157233671623	0.645485055904344	0.00267122887890975	0.00142817437468677	0.433209888900121	0.850536167505791	0.630481276382677	0.0769087175251863	0.643661540964129	0.245447428639696	0.000934289355815433	0.657856262744754	0.368265461972012	0.000856466487229799	0.246009764594592	0.333562012570501	0.0440439023473285	0.714202488476209	0.323346097630565	0.133365020922396	0.204472192570125	0.201812839333452	0.00272838240450404	0.063496129182122	0.450886636074037	0.424138584444945	0.361628246200833	0.271732552030329	0.111177525884476	0.206226904864799	0.0732523466815899	0.0965033069979159	0.0330852639879152	0.319769528570108	0.000912425926075671	0.132402359960449	0.352282110923167	0.143103090568469	0.00218938228592698	0.63637244208247	0.4500469504993	0.212518688098235	0.481856991790156	0.700810389228317	0.269009649591356	0.402808496996183	0.868147135305594	0.0987212641936233	0.766216242386573	0.35401850819362	0.259183416163372	0.102846116077722	0.69446804373688	0.181065291076573	0.0520230304080069	0.170344088737803	0.504288906631199	0.176096465414716	0.00126469688273978	0.125376213448951	0.380415622633136	0.0387887689808903	0.00168576173278802	0.244407394393084	0.478954061550819	0.105010931854966	0.133969094330336	0.756191260156934	0.0893903055579763	0.430302783892675	0.160487892120717	0.00184616315258448	0.322993043710974	0.206875770054956	0.00198121451810836	0.295463346533016	0.0123918009992488	0.0579073438798884	0.457314738088873	0.774434395185658	0.0190973047278616	0.322308349015799	0.680572460247735	0.0113168037698406	0.0270520318412461	0.456377185823872	0.771679832617542	0.615772262204808	0.0957469480781708	0.501502941389268	0.281652186358375	0.0011433489634061	0.487810643001249	0.318640676156107	0.0224194415058928	0.24014052450265	0.430795205237465	0.0757941237144309	0.607151525081455	0.394124719044	0.200166472934142	0.310296639071842	0.339759938781655	0.00186326622299565	0.120543991000281	0.460813105277133	0.398209253242412	0.419688641126136	0.246185122533286	0.155418566636136	0.23162635330601	0.125034139534986	0.114722977082176	0.0669240278334972	0.337347489190872	0.0583066578948968	0.205258356094787	0.31370011602108	0.14382788545481	0.00872996762461197	0.466161992429715	0.412872362860437	0.27476993890917	0.51858547764878	0.772641010939749	0.239329861800613	0.490876555066411	0.998890855130946	0.143643460234467	0.659810737271979	0.419405126165298	0.234266041671123	0.217577293275446	0.705934748872681	0.138381853723926	0.107456214246127	0.236689159320822	0.565753932181373	0.213412544101007	0.0768834250366505	0.148091319817054	0.326541222279883	0.00225613401849872	0.102164672088186	0.230738243272536	0.446381775558362	0.0997459642998183	0.102996007441674	0.674794113102136	0.132748714388101	0.418199682762335	0.171233890776581	0.088605612419636	0.20206613325402	0.232223686356473	0.0694167863427553	0.278236308291846	0.0228770444058244	0.00131988789682073	0.427755805329372	0.61812573505498	0.0078403884893185	0.385433210727324	0.674774444827528	0.00154037035899577	0.0680977501421749	0.484036429251309	0.743966380825678	0.574756523160452	0.000957479083694994	0.482779296316523	0.360045437737	0.00257233725816662	0.574463856283932	0.426174499349207	0.0730316867454437	0.159998285003007	0.532382473007438	0.127828133817203	0.647488216579889	0.385828635725128	0.151482326261217	0.464462364637414	0.300717996181317	0.235677806143576	0.228158287491321	0.51818343511247	0.435579292669174	0.545662757518963	0.253352096969191	0.243334875665863	0.067349729905744	0.413656856949202	0.215089957041139	0.147527256770825	0.575735223959205	0.258085850151874	0.220848823485177	0.235811084636111	0.103866100885476	0.0148754092097694	0.279173640017456	0.415050759764253	0.403908133286908	0.660355816805718	0.553304491299508	0.226746062812502	0.489562776789837	0.758309298848735	0.207689670005792	0.715516203518498	0.418041791805145	0.144966039003531	0.160242157167832	0.680923127850525	0.0963114789673285	0.168271980260771	0.19889556380173	0.700263590170539	0.190390249451946	0.0934698447849096	0.0674648816947415	0.186987800368801	0.157392902020967	0.242821165142651	0.195619073711172	0.321450791967966	0.117087465331054	0.24763383793219	0.567685762998408	0.127504738069028	0.463633177132153	0.212341861421329	0.124529908961721	0.136338434964309	0.217444467046861	0.147888382559772	0.156344241752888	0.0472860857307905	0.191308394201457	0.50424366456502	0.632231087825023	0.00382744731066065	0.30726851280818	0.576766249332456	0.0216533802095287	0.0458161211724263	0.438870848528561	0.456431790732782	0.660266860577255	0.101745420928016	0.50196386000204	0.318270004237551	0.0723524488829664	0.631124317167291	0.466860031458611	0.0925441243413136	0.173326206585622	0.499526576290176	0.100984512009259	0.595993380181712	0.132607539853822	0.152557306190311	0.441423033002628	0.538859944920801	0.457439350152155	0.0438923398344726	0.219357000017989	0.526924418184242	0.699414746503967	0.193499979044382	0.451156141421637	0.26213629550986	0.441484316966197	0.277577228268105	0.109743374348966	0.593776385308458	0.459013442299453	0.404913210339843	0.26129448080319	0.112392619714935	0.0177676966756891	0.132469329063406	0.5408945126283	0.415145568443805	0.704517719883128	0.600413158245323	0.326365617976294	0.401441105875376	0.762739050161439	0.25453826143001	0.735582781767195	0.645126794020076	0.367967903107366	0.114393634998755	0.717120798057588	0.236519559310226	0.119506474043319	0.0939309245455791	0.643879976991426	0.420364661556461	0.0619906507831478	0.129172392025982	0.164388432381559	0.0946017058975408	0.275144919397629	0.0919427350382098	0.464386423847925	0.0809424751854748	0.146718817969746	0.608906869253219	0.1434066750641	0.728401170286551	0.0941955802585863	0.0274805173509356	0.463024013480144	0.088998971475414	0.154551153489659	0.064647640374513	0.0245881156603567	0.133323071076954	0.527705481568921	0.60915278363442	0.00441666949949807	0.153315271141009	0.669949251825205	0.00590178389096192	0.0581971290009475	0.456398370277064	0.477250626842336	0.627606959188095	0.288206878879947	0.274653078368941	0.274762382801783	0.0607110790578909	0.545578963199007	0.414638019980751	0.033589441865413	0.00625246452113635	0.333669463569528	0.121130999424176	0.306419759234214	0.160570254495051	0.263465303359688	0.417044462386407	0.432136023752042	0.462315392153154	0.193095280585263	0.215582807272443	0.472148336302479	0.606766012299127	0.211656396782177	0.355355816830787	0.248214678364641	0.409288152763603	0.18071458810124	0.110773856275636	0.620629796787037	0.352188854954633	0.354228209912093	0.303524977501634	0.00458651770176257	0.0440562287649051	0.0753821865569778	0.507003791945782	0.34057219602004	0.70753667002703	0.590649943315577	0.257781569361139	0.298810648736242	0.737276100096861	0.265662521236442	0.597627048209513	0.527687063604605	0.278395847081036	0.269349297183835	0.63993912784846	0.195739552282337	0.183072904660452	0.0917914680701738	0.513395755743829	0.316943709977696	0.0833150631892515	0.0705759589550208	0.149201860749094	0.000755672398334879	0.40049319325609	0.0842888979727322	0.407617792484936	0.05801101546161	0.133959087198347	0.462979355863101	0.161739782469651	0.74822165447194	0.310418557094841	0.0661916954553931	0.37093181597985	0.104239761674324	0.00277922141931933	0.0530181593429275	0.0264062719281154	0.168253423224339	0.454066691624031	0.561309546712874	0.00538225661424057	0.166558007329233	0.640853558962416	0.0030517617338038	0.0772587388502075	0.366813196503595	0.476157379552327	0.671365730200617	0.310593214382948	0.329463697396066	0.235891891409194	0.128774087749582	0.534733844937912	0.352928862742115	0.0972280796797189	0.113483610969079	0.34272130549629	0.18700857124315	0.477709882544306	0.263708861619693	0.27054648564182	0.394126629182467	0.416032949126475	0.376215961223009	0.171231510082915	0.163704280533104	0.427788142514961	0.622754170651183	0.217561879072573	0.236362672010598	0.223799236628127	0.377935796951029	0.240566720968775	0.119924318813525	0.424142525132256	0.259830682174422	0.244820692111975	0.393478356836874	0.058833508067789	0.0197109768416139	0.159962135684695	0.597928094066356	0.357075778636839	0.618354077234989	0.421156466093054	0.165807196176057	0.512234393023958	0.69687098997407	0.198764792972422	0.539815637178547	0.429444374931137	0.278577962315816	0.217329667335777	0.599947676752582	0.157446131052015	0.134941776789792	0.159328669075174	0.564403428758764	0.331614355793929	0.0708791242374119	0.183001436843122	0.20828124180984	0.151678226849303	0.311116518263265	0.372328048971724	0.226715439408659	0.165920237549939	0.22114025436065	0.406438509979478	0.137826731374094	0.689310421222417	0.172083729834096	0.0516095566090718	0.280482547378348	0.211216161384675	0.0806467279187154	0.138639011489548	0.0324619675149027	0.254272026399469	0.159207583935827	0.474207678094164	0.0198464311676718	0.218191766207372	0.578943129078741	0.0360698467751444	0.107040971990361	0.274396720334874	0.291229154543846	0.665454430038928	0.197217483774002	0.256969987868202	0.13196245286646	0.157428656239654	0.393787083361105	0.0742715278000448	0.133415076072198	0.0408970620072068	0.127636549080637	0.193162188364449	0.237543538789194	0.547749968881125	0.310963124552425	0.356490275836468	0.332017819132471	0.276459861334896	0.184070500185446	0.506015010834064	0.242017079388871	0.597484595926088	0.496105285357316	0.31264909971855	0.247493905239857	0.160854583491632	0.228505777386259	0.0912205377361209	0.302804634942128	0.133067763052096	0.34020388006688	0.418694502226477	0.0849520463925089	0.00532129021371154	0.260649281968832	0.530623528724396	0.143698493469559	0.596657238611668	0.47376070803963	0.226624365382257	0.368209753206433	0.637177161897243	0.477046290220968	0.343528960053439	0.507589696366884	0.146418352196218	0.355871945858541	0.242971041566622	0.00851432949848099	0.185759597841832	0.349221477487761	0.470671180239668	0.175618808393188	0.146703721541899	0.199948784149484	0.171910787900761	0.209253291970804	0.398748752725474	0.504839602325226	0.186831057476134	0.31290789744895	0.158916882376859	0.19784682485385	0.16382587853422	0.53642894357858	0.515386500556352	0.127641192879812	0.32819083628761	0.0747012054447327	0.00235709249416065	0.0689417138011524	0.0483711494711768	0.272267748946753	0.449381375109512	0.376548249859634	0.0696404290189531	0.316417268467377	0.415485206625209	0.065527501165355	0.0921940814219336	0.401691237665541	0.248738917402478	0.529767187895748	0.229844920613886	0.15676967713259	0.138260814877967	0.160263057517909	0.415631322313947	0.104129075608533	0.144910228153332	0.0412541749290468	0.213951627309389	0.232196567838059	0.238470995334537	0.421604850777083	0.331750706854467	0.437684054380391	0.387200424543762	0.212567644281912	0.164035576451422	0.497595418399416	0.228659629678647	0.569896264937891	0.486738101659282	0.295863975158156	0.310666773933011	0.127079615951214	0.241395078413836	0.157905407958883	0.319418832398189	0.124798190484943	0.320307707197656	0.274831666434669	0.100582629719921	0.00371349671318276	0.285622057241485	0.585093624547759	0.132298125447223	0.624260741838586	0.513571255441953	0.244236302418471	0.434393577956284	0.707491599292869	0.467105499503678	0.428424159469303	0.461990500552761	0.12156525942609	0.361401434816166	0.262395050240101	0.0747456943273637	0.203391513662963	0.336953894639039	0.550205992620332	0.205943542625078	0.159885459197702	0.1771720549334	0.170790020444625	0.248179849170347	0.440189441264944	0.48662593519077	0.18149181389518	0.284545219607272	0.15483040271178	0.254443898834193	0.176867363154276	0.544701292989735	0.523477835544252	0.14074448042401	0.354408565555852	0.0917184954949549	0.00600384157815412	0.0700772660097904	0.0298999521806733	0.277074797340348	0.402593844444117	0.312381703898886	0.098922720126132	0.359254609079619	0.506208659457097	0.0570623743658096	0.0862918238347598	0.446418548454493	0.332579115309284	0.556403521740543	0.261723275405285	0.346320768003467	0.210335682482337	0.273866806893382	0.27169909712462	0.169667300708728	0.121012754778522	0.00125217325326629	0.120500912790517	0.261409398028176	0.291565523169326	0.319035695926088	0.255237092023655	0.151420728447257	0.0780092251525563	0.124053582475997	0.34295360508241	0.708428673338964	0.230322040643991	0.585742123193566	0.667461927307565	0.172546710630299	0.191152994403836	0.182245297097353	0.209713695829903	0.371824546026726	0.323011680922627	0.247331612230926	0.130867494782876	0.339616139058083	0.002935707500883	0.0695711780560461	0.529667985276932	0.491119565396449	0.203426270734359	0.47646200572401	0.208310671799724	0.0437577728152076	0.45748053219819	0.337934178436411	0.359511419261819	0.522240936786023	0.312853486437243	0.157585966523197	0.48002946782268	0.335339752339024	0.0788147552333832	0.148899809050442	0.368660156806556	0.498190791586055	0.00157994060395779	0.203830722151064	0.409262183294313	0.114670531778897	0.00260777200302817	0.325240801111505	0.589914835581153	0.16320971257384	0.124811859944565	0.927656053559444	0.181770023126058	0.0831107234302603	0.349437605722091	0.277594667038061	0.21391600118617	0.123656833072928	0.300350651081415	0.00511371502951379	0.144644467628776	0.00153622955326145	0.446013820107787	0.0627387018020966	0.389074865269829	0.0058163720493574	0.277703588505753	0.275667649889733	0.139346332914711	0.309046829383963	0.166705083777043	0.185116220544246	0.3163382480381	0.153744227792779	0.335852609446014	0.180493191846678	0.214833603883782	0.288679620886316	0.190567780931543	0.125696571845458	0.0213789286014452	0.135462366159947	0.305520996932808	0.238175732971151	0.364473730059146	0.341344738841781	0.142324376202527	0.16028252773015	0.0428313740634463	0.344958671320115	0.626369897159291	0.178868093993957	0.552851502579208	0.604090103570563	0.159933247360523	0.150701595663779	0.203514296825486	0.229835948886911	0.405368232102032	0.277291572902286	0.23402450328174	0.115297473893672	0.319762324735636	0.00139634217636017	0.0574090954190175	0.617069499800708	0.453011453948093	0.157631617335399	0.570157861234746	0.200874918040733	0.0374832657687125	0.432069942451119	0.301108606475323	0.279044453384375	0.497038249097656	0.249403087124945	0.151040546032717	0.467193842309886	0.305428619290933	0.0545386206946507	0.168920381068884	0.242813621208731	0.633766297262182	0.00153700839260862	0.234065155857568	0.500683419280461	0.0639016444541401	0.0745855946964319	0.458905738492843	0.810100904052437	0.119150747327223	0.106113767461267	0.813100127331	0.205858858886672	0.0816794296538892	0.442356374014295	0.289728425610554	0.17486034036252	0.132837503779153	0.233968492729193	0.042772098752791	0.17108371196779	0.0142260101227801	0.418098916577919	0.0945556431709439	0.476826799514696	0.0380710719273427	0.354038476099327	0.417332842716542	0.16751386540215	0.33137718215902	0.113921156637272	0.0015767968349951	0.343253317222991	0.104044959577632	0.398686227271957	0.069765025312608	0.305662541239335	0.369877106027239	0.253703028973281	0.000831735688093872	0.0323939538017146	0.0639572590393028	0.320708698791922	0.0183816859639519	0.343140168286775	0.291030762308006	0.336496354162734	0.215586435344939	0.185244225853935	0.36073818694765	0.451687099766987	0.173627838606923	0.672586040974952	0.55859248060099	0.105720071803451	0.247970970807091	0.194657006214163	0.309146161720875	0.326172532076417	0.23513694800552	0.220362645572705	0.111848273813166	0.480223133611727	0.0206080958446796	0.0382274571126759	0.552571584658994	0.379872680878935	0.150666738892474	0.504509482782656	0.292107701369777	0.0619442492129133	0.508489399098223	0.283826837216825	0.196475264421625	0.502606016413867	0.262604617249851	0.0863114206569687	0.388902207702792	0.31865997261781	0.092196652949959	0.15469286554593	0.257887044237741	0.477897379559571	0.0434236856441829	0.17403848760198	0.389109409133681	0.0538096075002371	0.152652233365358	0.271357760690795	0.541673942998342	0.304060641499406	0.175359328723728	0.744184938403598	0.194900894992371	0.0892285753561211	0.33978193260345	0.398186934331751	0.183610977000825	0.0602410783371091	0.275495610999885	0.0635339882824696	0.118432616055469	0.0335789739295372	0.458371093668239	0.103987080454853	0.401284012397567	0.0371562054915343	0.350779761104023	0.000785152920912211	0.152780458932062	0.257108518768431	0.163033101306922	0.182234589902955	0.20997809715274	0.190644874753943	0.343789353173683	0.161865599312079	0.272220222132233	0.220879287913265	0.144956690082076	0.138391553095277	0.0411322794663457	0.0977718314473442	0.309742802894611	0.195364055334348	0.310351761628093	0.251427970781242	0.325692349968827	0.253362211646084	0.211530472394941	0.26208906745177	0.539594940426319	0.102998712389392	0.474281469602085	0.582543686721829	0.157350251409957	0.193309967434347	0.149009087060506	0.257767211771859	0.291591811035319	0.20040216908843	0.269019510686127	0.174414116935466	0.361198832389692	0.00398593728435408	0.0299957110745937	0.548144936928166	0.372991734808143	0.179930258120921	0.515091437868201	0.238915391174141	0.0332658690091269	0.494190259942146	0.413288041086143	0.344359446288278	0.463431097138218	0.306799458601105	0.0869077911129895	0.468641566612015	0.243176649076115	0.0814433935774012	0.17197859712141	0.20576459553709	0.454024455987688	0.140636263535384	0.223740292290976	0.50716846734467	0.168313312740221	0.182741727247809	0.40047910575569	0.587411790595761	0.188490478527244	0.198512429997179	0.559052189970098	0.177634875712818	0.0300446456719021	0.314080297566821	0.324979083012002	0.196969008835123	0.1566680001928	0.346309367870952	0.0607529578514442	0.0863101198690524	0.0309153942983143	0.438006470978054	0.24374642468128	0.325909592018904	0.0694396173446648	0.366126896586178	0.365491593239478	0.140883226048722	0.291762285508949	0.241881947089437	0.206145293033226	0.429961704636382	0.220695928827762	0.371808044676915	0.0821574659264913	0.374410309296887	0.22735205360232	0.0844024634975139	0.2215377179857	0.000895782598122589	0.102256407885335	0.387740317385457	0.273926636309925	0.417277720334233	0.436795891155417	0.424893996922579	0.340007572193217	0.215577580723593	0.260118644043307	0.586650163629861	0.116210999869233	0.293651045227743	0.480165599513227	0.155121553907123	0.264313302407274	0.134445090458342	0.248758491968122	0.390863540380609	0.279600794753888	0.130018222956252	0.273955241019648	0.489163391383128	0.0022898982447393	0.0105312202021567	0.452108827615117	0.332798035964349	0.110273747956172	0.529413891239055	0.194713066678109	0.00918956519485201	0.437604244713334	0.398730968543416	0.325887802229219	0.436204532258424	0.111093337416893	0.036400622046304	0.460481197731084	0.247674263929207	0.0889878144943205	0.251630789057087	0.0718453406711006	0.507486551881768	0.189820097725583	0.213947729561747	0.525167261216918	0.0903404153396119	0.234470506657171	0.499645126335633	0.987046858276987	0.16932149993776	0.130545884030621	0.303179983543338	0.0952278322435772	0.0127215938986762	0.244964857266025	0.4933348437371	0.150436048927875	0.151357577616356	0.602933832690428	0.00922325297307244	0.00291714923684473	0.012245571731034	0.303752410682529	0.220059170564446	0.351159199322657	0.0446661939020557	0.367269854330493	0.371830322848267	0.157006894101602	0.377922655288059	0.265018381023061	0.0428343622333453	0.379915740754636	0.165677986894588	0.619862949793156	0.112436495759171	0.117207226063073	0.542522983680503	0.0424672225381449	0.249606167793743	0.00154708522113274	0.0700811738066179	0.653588394387087	0.248108690034369	0.318937093605608	0.476596890571136	0.477212335735189	0.569921018793679	0.000972963463590119	0.506432041886443	0.680836590178578	0.122407071645557	0.41807072609059	0.619963228665913	0.143805035516037	0.00107694717836114	0.0727442117652313	0.39271720253676	0.404245795980147	0.425978480388082	0.0595632328167966	0.245011489847847	0.156662793100395	0.00227120075405651	0.0175654111551888	0.498768431349484	0.34402537375352	0.179361686494186	0.629160228232606	0.159416630180436	0.00121036336837028	0.570288028076381	0.484222623633978	0.337552735768527	0.686550582742382	0.401813394433148	0.0011688628500278	0.56308704019639	0.203856857931046	0.0823747622387852	0.23822705844857	0.00130021970339934	0.311699909500773	0.247906437320983	0.0395286799418595	0.756343104463674	0.087680785325691	0.331004303986826	0.698847041789739	0.0277912381575888	0.276142110782281	0.0527758408837756	0.119690589008375	0.365398440986481	0.00167564997182792	0.151900308150377	0.919835781309421	0.338663462477436	0.259337701899602	0.530995096003715	0.160195409688957	0.00104784475282189	0.0286486532906584	0.0615880142432888	0.204564793097075	0.282352752707992	0.00141903524776327	0.876263565458864	0.659392089389667	0.106151178949907	0.339198437509675	0.515097322970971	0.185362119024049	0.430462392273895	0.180061531205454	0.370069904807228	0.0491787215211855	0.45263993881368	0.230571137477927	0.00173569512040785	0.114840746586985	0.00109835100746219	0.0232690371728534	0.524776231224024	0.207061035613485	0.363173800381119	0.698649535768406	0.416432490596818	0.434055990474654	0.13769807903844	0.197690412427212	0.61416894495192	0.0839275273649696	0.479045550418599	0.275841782084777	0.295230507323035	0.256496639400189	0.104635414631951	0.238424641275788	0.306258548433336	0.160745722584403	0.00133116118527695	0.206374672299417	0.285538201228135	0.0410998143767969	0.0044386032396695	0.517702995893166	0.112815125401837	0.102738560629973	0.496660003172931	0.00182696080837064	0.00163854179609197	0.413720122260251	0.352484251368802	0.380387932688272	0.359727048696141	0.300499535236693	0.0447269543307513	0.259652420321093	0.293942352250815	0.0735575988440995	0.246816688704871	0.00175586113035343	0.625978105528042	0.00179608785031221	0.299215937734554	0.564426435559475	0.000977794827445216	0.219633711373469	0.456375399115694	0.00262322241493293	0.00119601262038064	0.108676774486642	0.385759629051538	0.195575310768021	0.00108580885894486	0.109605495261242	0.588586453014793	0.223227481610523	0.256691261344575	0.434608494133372	0.123348623521947	0.00155498979916204	0.019211661837549	0.0704673082346876	0.150609000576835	0.432967891196323	0.0712673323824046	0.364225275770226	0.00120385704594488	0.114171054559257	0.45875258339886	0.550946377949838	0.132141106008831	0.514822342939945	0.200081290478604	0.26008938202055	0.109274733679054	0.569282453839491	0.385392159561592	0.0373709268528672	0.0422824228702518	0.0110712275176757	0.0496721835395636	0.366761636409121	0.23948745584161	0.300060367112417	0.593093501802641	0.41692882546537	0.407757427026149	0.279329737807347	0.244467108207028	0.82009156687256	0.131126445657402	0.518553071469033	0.455783160492775	0.259360008090566	0.324989614624123	0.0243765278943423	0.225651160103205	0.373874492395818	0.348751876042068	0.1347373490534	0.163669183075388	0.338615105841225	0.0205955636398821	0.00492240067345387	0.520182459250373	0.0317299565971461	0.200135155268244	0.512982663342096	0.052267669756223	0.000954882676268592	0.279422813842408	0.367292231491614	0.163301742556942	0.427162147498106	0.37963323616468	0.194877982891841	0.462128606906248	0.222936162180742	0.0207369453200005	0.39186658971477	0.0469976510521515	0.46135422335069	0.310103559209781	0.37533839763077	0.483950424344124	0.0665651771174673	0.286608474471558	0.692281466897307	0.189483242860559	0.127321069669331	0.0777448562093387	0.593664068463382	0.122194694180043	0.00244699043094941	0.377999778796079	0.67886866178891	0.187233672634796	0.0887623012403902	0.389461830788608	0.083574146945228	0.0944699352134796	0.0249796887140187	0.159546405893785	0.338381866969815	0.389525078392449	0.036499989348648	0.341419155030032	0.547079379632923	0.136312259474934	0.409707995115642	0.157392776438312	0.0472410716261988	0.355918898271439	0.177009443046564	0.224203378589053	0.0705096280325847	0.429662161382196	0.0934003723571318	0.00428069960033013	0.272278494656819	0.0549972358833764	0.079843598036253	0.512375301442181	0.179958504630508	0.386295506643171	0.37331926399619	0.366590022558953	0.167994771513576	0.148832290305245	0.38953700022171	0.717887967241406	0.0402939702756479	0.2908846947005	0.672287225179141	0.107949833995946	0.177667651613263	0.116367546793319	0.203709551535589	0.445240584894364	0.224882141601654	0.159098306828374	0.215247517923485	0.601633000944906	0.00186324449383052	0.0612790313680905	0.571776779471099	0.296435674174642	0.153611650207136	0.353569781975472	0.11919974068394	0.00127324948680208	0.644276178780929	0.229894885311493	0.571291384034572	0.286187989040831	0.277629796266578	0.0020460827601463	0.522381071938844	0.094228435242574	0.00208762109133069	0.184526527164556	0.286111136681599	0.32495839325603	0.123329099783345	0.00142743409370583	0.536967670035792	0.0641089920412634	0.253447436067297	0.552394999734657	0.675807322400017	0.0179763944793651	0.229077799344943	0.680210386068588	0.125327338366871	0.014881661191132	0.222558137249716	0.401160169701134	0.282201038836414	0.0966730803880255	0.471929071381823	0.00313034741978886	0.157734503563621	0.0252556959513488	0.483162839699101	0.225916539037892	0.307285039818527	0.0740923429487263	0.518738202894489	0.276438389990756	0.218066486644576	0.398786713530113	0.0638233754036951	0.165621592012339	0.297289643842652	0.154258552674701	0.250233495211475	0.155756005177253	0.374155017776117	0.205496164031628	0.13254491889518	0.205356770383127	0.0535761363484172	0.172077656565371	0.447151208559211	0.200280224164977	0.347704548581901	0.319658756414921	0.366828124518598	0.274224643687661	0.154534755306978	0.298096614185602	0.55946722451981	0.0361955534047995	0.371158408420895	0.518456685422213	0.0633090910283941	0.216532193782333	0.20236745678337	0.252975922867657	0.393727137384808	0.248069144946068	0.195898912523231	0.293922192082357	0.406559284308739	0.00807426337112003	0.0361186269993788	0.397751630754922	0.337831775298559	0.182597382649978	0.419095497428072	0.196164567987551	0.0442182514465154	0.612368855334712	0.302258113518068	0.466586365736041	0.33138608541433	0.275794487828669	0.0938535756211819	0.423016315244322	0.186303212573757	0.0359644165520266	0.18788397274397	0.248157052198317	0.40228713034569	0.0949635531901379	0.119668260447478	0.42213361911517	0.132478946002648	0.184788147624347	0.470495820596128	0.549009434449984	0.111636659388088	0.166802737811749	0.657659324010068	0.186522412969435	0.0269775468458992	0.246026429573909	0.284122425324273	0.213703399170796	0.109703653873703	0.443012280685907	0.087693599531493	0.116696340606613	0.0216364069447519	0.441827940738968	0.333859221270833	0.324425873575388	0.0623940722360309	0.42355979283373	0.390335608823514	0.169852858347264	0.323604951889214	0.168523470340395	0.261062875904168	0.406839365096629	0.17709096827354	0.15038128053547	0.167081107638422	0.433095281922914	0.147414153279812	0.110874105298169	0.285072165073427	0.0680968279553357	0.151330696406786	0.557030940643582	0.171130971788483	0.293842482997909	0.430326703309847	0.381973567388629	0.155557493852456	0.239655347395312	0.239961179042528	0.525591621440551	0.0320566844860879	0.364903237150698	0.511168277838392	0.0969844605628323	0.156874540028256	0.210811757809091	0.294576772628397	0.479918867416849	0.272221801596336	0.238587314924336	0.204484250053524	0.269257878237101	0.00552858269361644	0.0531548564949716	0.512329729362268	0.448714077093373	0.18780597466426	0.299961533051957	0.181260922462512	0.0386597243182351	0.650195562665331	0.298594832007225	0.474458207427622	0.375937682818785	0.236672304370659	0.0740694119946397	0.477916128362391	0.188139912154698	0.00472165930200366	0.107937694246844	0.316088559003165	0.294363994863718	0.0766729643498143	0.177522497043187	0.212042868298081	0.187535863834236	0.201426319775696	0.342289678961029	0.570004306455169	0.0575611367376884	0.205184280077303	0.635042152467502	0.159528451893476	0.0468727311072754	0.254241957430439	0.340721596885705	0.284296181306089	0.0942760467378452	0.367990160729106	0.0968879616432702	0.139164314596162	0.104971763987189	0.457081859425611	0.229860918582514	0.257170731634473	0.0512413895032968	0.540214378045033	0.25466763181688	0.135980897367898	0.10655227986072	0.201158189646677	0.141988410494621	0.573539645658907	0.162765411757974	0.274138633477337	0.12212634331966	0.50680466046298	0.173550154918977	0.11955586291729	0.2008751705035	0.027372421031297	0.0930735600795061	0.497568382335975	0.185228366682407	0.380721203471004	0.426543231722055	0.293359720008368	0.25609818459013	0.168111877508528	0.374562868969104	0.671002781232534	0.128554301850997	0.262164857141017	0.562518865408297	0.103805128799941	0.190404394302915	0.103922293708136	0.131348462089448	0.467570368915627	0.217051019973566	0.149733499301873	0.240093333726185	0.503290827972213	0.0319351426069464	0.0323014076292367	0.510897853038424	0.338017101524214	0.119304378039948	0.42552800780507	0.130505341719932	0.0294676529735423	0.510199453681669	0.262156269791538	0.436066499981238	0.371393612502047	0.201448202330308	0.0162502697964403	0.504560963927102	0.210278893435338	0.0256409388558952	0.205994910333435	0.080089127861538	0.372695335139561	0.161732741571455	0.245829478311702	0.55154737821311	0.149063411643389	0.250312551266461	0.538027985215539	0.547501955837914	0.150544607962589	0.155586377389952	0.581925406270511	0.148765330945997	0.00861113395227542	0.227862206024279	0.625773980598047	0.20797436765033	0.0661144920585982	0.494917237951267	0.0677263715235952	0.112332898738515	0.0357087801522135	0.413661886083512	0.197999564766234	0.324427096190847	0.0639513071253471	0.360192526594595	0.333738876419568	0.22847919075863	0.413551932804341	0.182358366054748	0.120896287101608	0.42965066893255	0.16967794463706	0.209798789421235	0.214207538459841	0.235657671043409	0.362668204474151	0.229176365224127	0.00407601876471341	0.0539341060479992	0.0778860684646913	0.351993785695291	0.327902695277206	0.542495401185743	0.2824293453079	0.31685937677396	0.0641294397861075	0.141575161152725	0.270649204476091	0.487682338997631	0.00109509032372392	0.213004406623295	0.505327866177095	0.265931720308186	0.000987176898559385	0.288898507270361	0.217560884442072	0.244504844060059	0.214656552977175	0.29784706583004	0.181354325031354	0.328726293827855	0.0817889686178209	0.0426719722901274	0.28598882078605	0.362722309205969	0.201085559263845	0.573529991066008	0.458089391847904	0.202343391996272	0.460128053294999	0.61428482521377	0.566133485123862	0.396087186857826	0.458620464569462	0.00315537319791102	0.243527084673391	0.398885092507439	0.000917149941609643	0.155799375870864	0.429077331289057	0.316873955049735	0.119353429504289	0.126062982230693	0.18104174245628	0.201434459872403	0.18088154874209	0.374565692731197	0.292198785686191	0.0709481986371349	0.299400778748072	0.466580376366821	0.172708244700237	0.0913434840676244	0.610289375876398	0.664246960640713	0.159078392171984	0.16905894575764	0.174606417868952	0.00466551964773762	0.233268027442788	0.0890159290795373	0.248511699098277	0.381013651791715	0.286196167450824	0.00806040776082462	0.29634112546044	0.203230814131889	0.0893220009251606	0.0568045698436716	0.184278245276163	0.0987438665061124	0.540668008911672	0.412960186067908	0.094112053489864	0.311470706941484	0.274411665945138	0.503237021415726	0.192203506181515	0.024933626283482	0.00193922202452039	0.001885760655135	0.500165660425834	0.336805713349844	0.491002212262551	0.318651197428315	0.344254619669664	0.118054781308406	0.00196270582603432	0.2344278216271	0.57994049233138	0.00120349105942216	0.0366123821427242	0.604377285243314	0.237870523116627	0.0524820972807576	0.165746858091194	0.148256901615907	0.150798832977843	0.222910417606717	0.406046224824674	0.0991969583819613	0.279731888829447	0.110824461069651	0.00501773205261866	0.503759994972414	0.265954415825985	0.150370292924293	0.626197816716804	0.689014337751661	0.178849256388244	0.312666995078518	0.482615960202021	0.7178945148054	0.450254575629098	0.699785533019597	0.0251867527567432	0.272456669579584	0.469846483089756	0.0383276341723847	0.11576799833725	0.418793901084681	0.35887552279901	0.0238203531909135	0.170749131954309	0.0450726260621543	0.00109906884007072	0.143165835868044	0.510831013719868	0.00105165567598301	0.0452429972689739	0.367479762044159	0.401210568039537	0.244050408052001	0.00161705821231374	0.536391177101575	0.823635094766401	0.222693188445297	0.167136835044687	0.0659886927392635	0.00525003512704529	0.302591565173929	0.154782511819604	0.00940486837281149	0.65072770432858	0.0812624140230951	0.0482645823387926	0.445405238593281	0.0588308461106725	0.00112763784995177	0.0475302540855675	0.095352967680344	0.217691968453326	0.533330828775494	0.670900143007754	0.520983419449156	0.289834342248555	0.0131069866691333	0.535903524197	0.291571890851349	0.0440432410897435	0.227902367559004	0.452852364436915	0.0622465512245738	0.657071289389199	0.397207086054477	0.175597287334374	0.305573514725803	0.341046130959321	0.0264684127019518	0.100546832631794	0.44260415312128	0.399484833645551	0.425556846283202	0.217058679871014	0.192407976264495	0.216759721169907	0.111598775663092	0.109404317549104	0.0666989770429287	0.384420392530213	0.0506648197695167	0.206507495049002	0.315870662316352	0.12835191694723	0.0111782426523906	0.457929745638249	0.441317456573103	0.27929734458583	0.464154786006898	0.762060584266584	0.273746525882444	0.467298022854075	0.924503053415744	0.121659582776604	0.67778336435301	0.418168472663906	0.236797788755964	0.24151966340193	0.68392026554667	0.126632711666436	0.0936589633477104	0.253260780857302	0.566779501177439	0.206070611793295	0.0619254812654692	0.144289778781593	0.326186978749331	0.0430373872902778	0.0990287112679219	0.247672940719998	0.436532965081775	0.114220263853829	0.102782707324937	0.689154291189329	0.116398123557516	0.408205119796232	0.18183819419523	0.0795337957026956	0.208556587415707	0.242196627935803	0.0549552428598992	0.286032213303191	0.019370428574232	0.0649366595354167	0.432508956166767	0.634136197569447	0.00793258105103403	0.392173739943624	0.691865783993707	0.00434480088232017	0.0761910749656331	0.481124731406422	0.728841493164554	0.559150648347564	0.0455252399255514	0.260556110893604	0.153351913883498	0.376450955359254	0.203008258554328	0.154832142446346	0.210103341969121	0.0526209331991116	0.169832884614053	0.487881094106151	0.174772232540836	0.358667575965173	0.345524420131506	0.407212180367881	0.257390483357246	0.172842403314823	0.296014998656149	0.563050739965754	0.0583300173593529	0.399150862145648	0.496466778754511	0.106305249332563	0.218726750588621	0.180866811454272	0.259532212890817	0.434423992400165	0.278983969377301	0.191733715534607	0.267937059305054	0.441653859543355	0.0132882861892784	0.0399364218003005	0.446055068477017	0.335371886190689	0.207256956762234	0.424965375808633	0.187319903008847	0.0500310293007177	0.578240901058588	0.272803166799977	0.46454581165647	0.390606069620267	0.303905504679305	0.0823435217790155	0.449511314051417	0.236604215161532	0.0429973276377766	0.169415006684229	0.240354136104394	0.402122012956439	0.104045438250628	0.139059985493666	0.451490104802037	0.153166197419333	0.187611086136739	0.511094490264251	0.551340558894096	0.119479191903665	0.173077541566751	0.625735870738956	0.160917683150011	0.0243787849605079	0.263807046767685	0.307155565531766	0.193600942042008	0.106859159421451	0.413236206905956	0.0787889320012796	0.10034971595044	0.0217047410934482	0.414204504400815	0.318316379952257	0.318800792629566	0.0505107046957212	0.406215466463912	0.376098493832221	0.16696300030842	0.313441433747077	0.17912104062975	0.240585889862049	0.364078563028097	0.184422138306683	0.225280839444026	0.177756066444467	0.175365912777901	0.36519670299554	0.21223744493967	0.108452095183213	0.0592614801675441	0.157480413044434	0.25639589428963	0.315927635762247	0.494047528209914	0.310822498934337	0.260246715938738	0.219336237032985	0.222246976000749	0.24889929271672	0.512428107170694	0.15634479685478	0.409436955055661	0.487489744271352	0.236743926925264	0.106307505574989	0.203956194778306	0.239073029440645	0.261710632796914	0.346829447660508	0.22114194824901	0.206888945827798	0.359039342486995	0.058628513072363	0.0219881873007127	0.323818526214246	0.400184136716968	0.219071819714606	0.675115851462954	0.403658139407355	0.160823228084509	0.509204344893904	0.621253375861522	0.422492307060579	0.414963708081468	0.356946290394556	0.0951056714600859	0.329295857299929	0.338084772083633	0.0540275426293879	0.184091254061061	0.319199149672119	0.405568978409485	0.190810171725996	0.137218856054737	0.223391906315429	0.154790071733064	0.177655112769294	0.393329016201476	0.409343160688367	0.13656816523133	0.225960609509289	0.504226259371122	0.177734766586701	0.116820660795857	0.491204338288749	0.471294645899847	0.149478892147664	0.147504172504153	0.176300910289844	0.0409409454006671	0.179810636028065	0.0560487296040687	0.25408716340667	0.288642145171735	0.39588427042112	0.0514280738947563	0.334003848414052	0.362312538998201	0.0869497887111083	0.122809703654712	0.244197480551428	0.229594830012695	0.526620859524944	0.322639420460351	0.280021162030268	0.138054213527511	0.355244959468258	0.203407426390245	0.140792660155657	0.199223903599718	0.0415588079949606	0.142692583865131	0.454338709753819	0.216080322918471	0.326972462949023	0.322495950923147	0.412364160657161	0.266653094067367	0.171844349289533	0.328064356369104	0.615973940771229	0.0874347643046955	0.354447186684719	0.532327963526217	0.126818966134346	0.182791116499823	0.175514298265819	0.228351041125787	0.410374915773901	0.281768768131517	0.195422568594118	0.233278320211562	0.469906122706481	0.0166085608712748	0.0359507608643592	0.496155302846439	0.318820140691689	0.184797970726572	0.446380044411977	0.171764227562786	0.0362993138348929	0.551532873843512	0.314879735726487	0.45362968435583	0.353564881973449	0.299396282757146	0.0707802798004534	0.421956509533352	0.2675273391651	0.0370173078045397	0.184164625533722	0.231596960737139	0.419953579870128	0.111523022550539	0.146762556495893	0.465587300717343	0.144475506653406	0.210186237635567	0.510067031965884	0.565704370135219	0.125480003468225	0.148707342041146	0.601708041352491	0.192242957026322	0.0254103760871623	0.273058294596345	0.331913338150236	0.197750564378435	0.115648811339486	0.389840781763829	0.0687332123734738	0.103076345445786	0.0196496122941172	0.436848394770085	0.295096087748499	0.338818790667474	0.0662125142747246	0.436522699110815	0.371571322518063	0.158237820275785	0.290898696164832	0.180750418604907	0.215156537400175	0.368100091144756	0.191739229067792	0.451488135181452	0.177871241963911	0.0248904121784957	0.480548340927754	0.132426963567767	0.0665239529823952	0.215510941931421	0.384633731589032	0.0783472360668913	0.498248001840031	0.368464602311409	0.257665552898271	0.435596901875421	0.515471656720185	0.0676615999643847	0.105249810702061	0.396882588705433	0.504629799638436	0.34591457535374	0.243504655644155	0.22161519624524	0.124070127239289	0.00226788862994128	0.149399460106221	0.105528980210128	0.394610987388836	0.0410361079767589	0.187934668178088	0.308945462534853	0.102812088457159	0.00622840419876645	0.418452267379337	0.528723951698685	0.162152768672886	0.494756644631979	0.78597029354326	0.219358711284241	0.6878670316285	0.792306396065623	0.141133997107178	0.656092874035784	0.374055277193178	0.318496041420215	0.412118678147456	0.562509763001805	0.147519952397281	0.00200348693977024	0.256272396135968	0.68516840117326	0.331879110558172	0.0879986428016982	0.044176233432815	0.348554157267372	0.0641642878981532	0.0973853096205972	0.208974539385082	0.296359316863017	0.0301244896331743	0.0914078403510891	0.644543688188982	0.019965641437826	0.369960745881666	0.143162447400063	0.0513154769463523	0.320831621508316	0.276173345336402	0.0012080873853431	0.325950275100753	0.0228520161434914	0.106256872195273	0.357376042599077	0.624889092463946	0.0198049744248541	0.306475512558084	0.792559341022254	0.00155732251900966	0.0279622270642385	0.487419414221394	0.757353350957028	0.757778140842352	0.0816687602603755	0.339974935367049	0.14580049223027	0.331796184685527	0.238471420494006	0.146234088842111	0.164769567677784	0.0348989926106235	0.124889864224713	0.391143596051892	0.254797620093092	0.275430048420496	0.291290468091312	0.381421527712294	0.29967948379868	0.201698055735826	0.291297614874157	0.586464093540735	0.116299575886381	0.418776307865827	0.525374653858778	0.165006591973529	0.200694430699766	0.173588525580174	0.243911818974582	0.376400646933803	0.276649257635766	0.194316119947024	0.247400789345332	0.40444884637242	0.0190927506936815	0.0238598983875989	0.476273542871281	0.338988955043593	0.182130729623353	0.522663813582359	0.202181494664882	0.0367121895380677	0.436020204516539	0.375017199500359	0.384692628386098	0.427550977541143	0.296748947417386	0.0873930762657025	0.453281383797924	0.286655026394988	0.0472570302076719	0.179784259470954	0.196090976563008	0.45227485978928	0.13488027468655	0.165967653268016	0.475765195158467	0.159624239260591	0.192652236582885	0.451230676473056	0.491954198704845	0.162987088776699	0.138067867643786	0.541568742971496	0.227944359969978	0.0307535444763287	0.289913981753757	0.406952376082081	0.225596341485759	0.133416805103038	0.40910021857964	0.0854040811001635	0.0945763721791326	0.0210034195289403	0.385525353765756	0.317708740927148	0.352894987109359	0.0507477077195113	0.384742539385952	0.401556704789317	0.165717812887849	0.277988953541031	0.220502861125666	0.207176628605995	0.443008853959078	0.19114800838359	0.363942549777032	0.134678643462808	0.388766741984394	0.257140215073889	0.138019135890574	0.176760638312037	0.0340321274712674	0.096246257039355	0.423895677996086	0.267676012687166	0.330327907345177	0.34968832001454	0.390080010177193	0.303086020822403	0.225658692092043	0.30319775116879	0.554744075211623	0.122801231323655	0.416074427824317	0.487033069112457	0.158005325589921	0.220223380566691	0.122019779145615	0.250929566235564	0.370337695844768	0.294791986451779	0.155173303558864	0.290008364262443	0.422908819275217	0.024413179524251	0.023836301227953	0.45907013104127	0.310945990707689	0.158181160367782	0.509843388095361	0.15523659090364	0.027796075170681	0.437356628415437	0.350692035757367	0.364589225305319	0.442087914236911	0.239633051603588	0.0554846783617192	0.446849282299231	0.284194310175706	0.045370177456326	0.194627680499651	0.120088555635792	0.443986679183597	0.167859964544394	0.193621604509545	0.476749743414444	0.158247252017679	0.221268232462926	0.444625662862475	0.477687009957307	0.154046898697671	0.134962453753702	0.491602161934715	0.223165511345232	0.019186278362792	0.2902960073313	0.460307007430294	0.190542633613043	0.131462331357389	0.420798867441594	0.0771677531655894	0.0851451223977552	0.0208009184903249	0.338088102609703	0.277510724630546	0.354641814286186	0.0487283620741663	0.375817853500651	0.364981422326284	0.163247193599448	0.316664352873679	0.221053974258208	0.196003470728398	0.455198614953879	0.203317503935115	0.350663024496034	0.128724118273941	0.410586396262328	0.237589497400973	0.0797585884562111	0.179567739385817	0.00981420507938497	0.0861798193774401	0.451303209416931	0.256860002426406	0.340964615018998	0.406430646015365	0.39264413731914	0.337857072495094	0.248480486219807	0.32635116445957	0.549096984940537	0.131459105017726	0.412810111229601	0.4805613713044	0.182270618221057	0.226301143024973	0.113550695740677	0.237051333657854	0.386692969700741	0.268143158418667	0.108683430658029	0.258409059237282	0.406449360285032	0.0282537519350725	0.0128973455117716	0.475642325769888	0.31731445056476	0.162664193461628	0.481424075874822	0.15606559083576	0.0129427397085667	0.468028220800238	0.362644113457738	0.350289061804236	0.425848048991013	0.262052999757313	0.0653074647958136	0.438779347052026	0.270725498176095	0.048494644372322	0.228515707819275	0.066027162842646	0.457188755837025	0.193130343638985	0.228981827621672	0.511740057557987	0.139675140926492	0.237191147526205	0.494077222545998	0.509454882577539	0.146398427951554	0.111840814231284	0.428770570784978	0.195017639027533	0.00910894238400268	0.328847768179465	0.512926832574155	0.184889510769779	0.155901401668517	0.448969188772404	0.0895039757314813	0.052669718837691	0.0185266055842875	0.280986630554815	0.255990684449645	0.371085921890006	0.0535264828126526	0.342741446634651	0.329079101367864	0.161504436030127	0.333733516741836	0.268746636314769	0.16910783365994	0.433319570190634	0.190621517960702	0.246121804881254	0.151390924698817	0.157567076975596	0.43076263915783	0.101947419249727	0.129280201280833	0.0494371386097165	0.154137215377038	0.198973220390744	0.244605210977306	0.507382600753117	0.337441980044691	0.394911323818184	0.394560008606151	0.25612917676994	0.180108009964108	0.481856329332339	0.222920010911079	0.565080805833791	0.472975083224969	0.32807402139591	0.270299824740599	0.179650296948336	0.229429324767121	0.101156100841306	0.306310402097461	0.142563341605229	0.333123348710301	0.396345939900597	0.0955343810454396	0.00985455948179678	0.308909886566269	0.528517967542054	0.153704094802364	0.592033277163137	0.463790250561601	0.247265277456027	0.368224114277765	0.636438264666109	0.470280918627223	0.358674446459019	0.481071534734167	0.143909724093826	0.316900348509114	0.277200667133635	0.0393389393640464	0.183820718113382	0.329761143186811	0.471812721224854	0.178399296585403	0.146341496110449	0.214501996691519	0.162923283811443	0.206786856699863	0.397274501846771	0.45515319993094	0.176647437472796	0.290189948711493	0.153541217875744	0.21990655304857	0.171670499417284	0.540652490982451	0.510253802651769	0.13274285079381	0.304746087865497	0.0903939317686312	0.00301452860432166	0.0626284638059073	0.0434207300914238	0.294924395111617	0.429356232190921	0.350267427595229	0.0699263203126944	0.372558405242038	0.4313009619235	0.0745454999322408	0.0879624290716133	0.404228449205342	0.260550026464764	0.523316695568474	0.249144822082561	0.568539643806658	0.252378603072935	0.0265934999272491	0.547336721314672	0.318892117610208	0.0455906663845682	0.228632593399887	0.444837064753911	0.0759379762055918	0.6265175669867	0.360583065238567	0.187144911023642	0.315368820420039	0.356936180219063	0.0383502888584869	0.0846799350181676	0.447017897432073	0.410979890098454	0.399280964344307	0.225095450277507	0.183984939324761	0.198432613355682	0.0815855389703169	0.109788832031398	0.0718125736637578	0.37290689175243	0.0599362059279668	0.181861190722715	0.30892822858334	0.10859162955216	0.00798863374790192	0.518574466543127	0.438076275185061	0.217874548600581	0.488697744850001	0.703475097298728	0.309146871832947	0.486092248465934	0.867122529704089	0.104905753440858	0.688533150407523	0.368851807395052	0.230191538833017	0.237284178701963	0.640267059598351	0.14967992438683	0.0855037206955996	0.24017301735738	0.591253903614335	0.224575862539101	0.0651370109256832	0.137864699683773	0.332424478093636	0.0477494900043535	0.0715094950651902	0.247666670214385	0.447518949154347	0.109361766075829	0.115813953547265	0.742203801166456	0.0889182366228191	0.410011107448788	0.172525922488865	0.0591351001685753	0.242354148454696	0.242720654932176	0.0427253403342088	0.311166028871488	0.023037071388623	0.077154882174535	0.431730554227945	0.687418465184359	0.0158527013345978	0.37476069359128	0.658245607212861	0.0055195186161448	0.0502523158814072	0.486857514892146	0.795060543025065	0.552875700416166	0.0555322281095125	0.312093462637894	0.179442737586113	0.264096169978391	0.282347694273976	0.181327217764971	0.120257029605998	0.052461264159639	0.108540386601495	0.333047355977714	0.263149878724182	0.339350842672945	0.300743588243864	0.277328593555536	0.253430306063217	0.206590919151007	0.318948932643573	0.535226156371044	0.175909761860372	0.526674184510625	0.500735269783521	0.188923761353025	0.17192737854911	0.158637263512101	0.251862830424213	0.32209675313051	0.278522273221391	0.22050610185901	0.149905512946762	0.35948920408449	0.0247069969502326	0.034592041173302	0.49745375469041	0.403180326835833	0.169543531431371	0.572027083524966	0.255131243901988	0.0669254026015852	0.462912984300027	0.405022994056834	0.370459577554229	0.443595102380798	0.283983874601301	0.11062932968504	0.44674313762529	0.318658891124286	0.0724008816870495	0.18416645759024	0.262986704399357	0.436153579524919	0.113469237419597	0.20462344020412	0.449663475837862	0.124008007425459	0.134412711251396	0.382584460800088	0.544951173334803	0.169937897716376	0.187314628574313	0.582402730633162	0.1897677950483	0.0659515463064755	0.371915692877678	0.369702435565962	0.196332114497473	0.140903455398249	0.318185101067606	0.0587059404887929	0.129263630050777	0.0239569781402529	0.406723692123227	0.212215311458781	0.346862493212552	0.0466934863674138	0.37780099810635	0.370619493522017	0.142755108681956	0.27682578291163	0.198800563416395	0.180129043148931	0.421777091308138	0.185678493118855	0.404227645989285	0.106991761078519	0.433855280998001	0.241124837970579	0.045827054731652	0.173827227352138	0.00899143417171478	0.0681466191777901	0.487428640766567	0.257691792141204	0.328083362340634	0.465207943207739	0.424736911302218	0.389556534543538	0.205407947727464	0.343512653466227	0.588367310521469	0.117637543186788	0.38818356894574	0.438602058129177	0.19043522367379	0.215688697092287	0.111906965806683	0.244795358346382	0.412217323577867	0.264389888486869	0.0928204518418114	0.266673889945033	0.36739793431008	0.0270987548450113	0.00551694849111032	0.467350247921986	0.309250098600363	0.161646064507495	0.475957181865957	0.118501766768525	0.000815394684204317	0.45329967899386	0.35528028399007	0.388274375609633	0.430723032551603	0.308139094475665	0.078587959522691	0.43858294362949	0.247033530135275	0.054116032040267	0.227039699449385	0.0313711662021149	0.433710622697456	0.20206779163023	0.240105189969553	0.510771845821282	0.125799713699309	0.225437052560065	0.490789222613058	0.396284237985218	0.132691845650854	0.126778158850105	0.422284130854321	0.174684868808444	0.0013134283080573	0.305511239471697	0.604296232021764	0.201546752565964	0.133219935110102	0.473078580607883	0.0967389176451964	0.0438343031122261	0.0207156261268873	0.249510575250483	0.250807677439254	0.396775597804613	0.0459972512284043	0.382230591709196	0.31357091383045	0.139156070043058	0.3630061786376	0.311637934221934	0.116130701629257	0.420734604305949	0.185058452137215	0.367361986429883	0.161526020894198	0.273282021082223	0.304643038680523	0.203805597055559	0.107427255733329	0.0433402130650546	0.0774042190652437	0.279376579491258	0.288681792855086	0.349487560571164	0.269189306418952	0.250163718756327	0.203711336128305	0.154730387466614	0.330367749315691	0.571797859084063	0.191991981638295	0.555105249250432	0.553875361400298	0.153283762029176	0.179936542026023	0.191962807493703	0.258989112140566	0.337102816592514	0.301481905215678	0.237589162242438	0.142890221272159	0.33238382842958	0.0273539248826142	0.0412073494897527	0.533171061707406	0.413353784900058	0.187937898062983	0.527429481742681	0.228242405475188	0.0567036823884172	0.482786826454312	0.309579927837446	0.348258690944997	0.454491411308917	0.300565002553029	0.11973295627894	0.438248392587756	0.307700779503477	0.0765467235187113	0.164711495554187	0.297440839071154	0.460746139910959	0.0287963041612923	0.200841555851069	0.476196847391193	0.110001324877428	0.125965943307997	0.380250808102396	0.563633922224152	0.171238897299525	0.165972636662487	0.686411070059272	0.179269424225761	0.0711382877332351	0.35674443601176	0.355313936098171	0.214406162626005	0.132273596740891	0.288102692432635	0.0413029474704966	0.125158558658497	0.0150250235706257	0.419033694231034	0.152437104086682	0.354459282777827	0.0430691623578069	0.378065573425465	0.330547753452586	0.158697217565132	0.269488269713988	0.168677543822181	0.142285358709385	0.378157506635399	0.177103168034239	0.279057044211135	0.169780232949027	0.183275087193935	0.368584935634304	0.21827780322459	0.130561270667579	0.058515538855005	0.161434770893053	0.294397233527101	0.323814399119658	0.356595725628652	0.313953646670059	0.324543542894917	0.314036209056562	0.235654998663859	0.209152505575988	0.488047498346729	0.230905615605676	0.50199157838018	0.474376907506877	0.225147824333986	0.173213338974522	0.208237658907331	0.260721315283344	0.299608462250071	0.334350233769362	0.254964537720063	0.19806932705335	0.363340254194452	0.0372780508124093	0.0258910167183259	0.384340883107932	0.427290703205997	0.219232509150103	0.623841380554919	0.342380581826974	0.118501435477896	0.482463671160391	0.54950645129244	0.371098584073188	0.438268241437184	0.344426719457179	0.137742414918146	0.403825011312822	0.386245809076583	0.0883766647630308	0.171526598496318	0.249728494614378	0.465185612378368	0.164309649053865	0.166237194060465	0.290894303925556	0.148605721967045	0.126052017898307	0.386032757673281	0.445798742607214	0.215813823500514	0.181963683078023	0.461041073230198	0.201263628430988	0.0887266115344193	0.481433264851261	0.383845081363654	0.169581414947379	0.162806368370897	0.230879382461359	0.060181139384986	0.120712641749653	0.0330307934327701	0.314865380306296	0.243207151588508	0.41681106441221	0.0385694332594366	0.339008723771972	0.418088776139176	0.0995744430515355	0.173626968747336	0.228889782491969	0.226064303420577	0.451801236939847	0.263755895628165	0.61333756097932	0.251719577051521	0.00175080531616321	0.616472895496579	0.378061496860776	0.00424951410176981	0.247173437281011	0.377519543351671	0.0641433963952365	0.714958630327638	0.30143484097491	0.145674020163826	0.243002724234327	0.232972184289662	0.0338564227148002	0.071193631037144	0.456384913051671	0.454776068743631	0.399113664518325	0.277443379832819	0.0972733425773873	0.245406813270323	0.0705762032442546	0.0888088453108758	0.0497615519975917	0.342270928521978	0.00121858215432965	0.132858212228023	0.338536324393089	0.127718797237426	0.00455630993763512	0.615264380674221	0.441953108289051	0.186951554477778	0.47250262291079	0.64958296294163	0.278691692479593	0.428065533254948	0.810487474646824	0.0954564305295515	0.780276029067034	0.346811554451004	0.236335233713097	0.113199728697731	0.722184317941476	0.184771676123923	0.0609686566088097	0.14596885646368	0.534195702882474	0.184423843098153	0.0461950098810422	0.122424963215548	0.367861804933472	0.0402140132233193	0.0016500335987928	0.223538222797589	0.474388230994171	0.114290153318975	0.0992633206047658	0.768380007373413	0.0652438907575094	0.395817152273482	0.148361838963063	0.0282399029000267	0.314268358777588	0.215001356068561	0.0129966713673296	0.317531696011128	0.00821045757309955	0.0629438776577161	0.453466048847198	0.783024144361608	0.0201161643672526	0.347331196604009	0.634658947111879	0.0115609486728447	0.0259422287004926	0.464161557367746	0.752385675318405	0.586823934421797	0.075645430085292	0.249332441697697	0.16286263324377	0.200608255609123	0.359705375538418	0.21301167142673	0.13172104640399	0.0730740360016301	0.165081201296472	0.269575514552339	0.312860668200368	0.410064243510116	0.32549613257966	0.306680161325229	0.301503453094097	0.234663491465937	0.214550820044273	0.519318001812175	0.21235419994186	0.455590664566269	0.473714263626863	0.237925551406198	0.127716599095974	0.212509214202895	0.244934838135828	0.266642190859143	0.365252434676628	0.220516351719543	0.221126439786092	0.344485274961249	0.0389485189538774	0.0258338980162384	0.322123566876409	0.352494324817258	0.213147605290234	0.615614933780303	0.367653111415553	0.124573334909461	0.51524632188449	0.554524133922998	0.407846271535282	0.454108397155288	0.365621479917931	0.133158315959438	0.337963663493035	0.351466125274277	0.081282586190262	0.170203872628807	0.268035979680439	0.445187212189522	0.188010527440587	0.154755519269464	0.234588979125871	0.145022877230683	0.142860302104089	0.42514701743222	0.451859814264351	0.153779166657156	0.183547201409192	0.501447629344222	0.194004041945271	0.101114440496802	0.510559248910416	0.412391913388943	0.138589266125379	0.166401741494889	0.205265074251389	0.0426015832224777	0.166105008485492	0.0487920173683026	0.27749409147143	0.247872578699812	0.406245986595267	0.0417341679407435	0.355338028968228	0.390551750966753	0.0931776966237994	0.143602644609804	0.248125108711674	0.251955842707726	0.46454825520835	0.305897857398953	0.391469740470616	0.245245884539708	0.0776226043273157	0.581916122273116	0.37694100615355	0.0834744140219793	0.108214596480598	0.380102425943622	0.176648409366681	0.478911504153715	0.193653826473727	0.224108076917452	0.41044900208946	0.485204286066133	0.41019957874067	0.119798110579811	0.20396000156931	0.434983919262202	0.623789352294541	0.182217598482635	0.350012936487111	0.239405442549571	0.361378387169002	0.233994147503639	0.119998951246608	0.523194162084969	0.352374034460971	0.31345937087723	0.344102012513704	0.0624510685101737	0.0267697130840951	0.166045376738471	0.523654468728051	0.320570613809831	0.67587173082979	0.536326138550721	0.249961710434993	0.444988013175941	0.695977332503392	0.217009552013912	0.585701113890018	0.488835355364105	0.302294853950533	0.251229113788805	0.666510558775699	0.200810199063976	0.144908067678332	0.112969591225927	0.620623707101172	0.328329114566169	0.0850253756242228	0.138456735130039	0.134356222086646	0.0784964459439614	0.296925918278925	0.182829256071834	0.327229440285022	0.129260992908434	0.204428641719387	0.468106107116494	0.118990744723744	0.68246210940062	0.238015660447509	0.0534010806324364	0.361551623166108	0.12588808612231	0.104264911928833	0.125091951067101	0.0257503051797259	0.161637599709931	0.368932498004067	0.500145142494493	0.0127718837137388	0.235460716541487	0.626822759833529	0.0248678485014285	0.0718337155148076	0.320937847765334	0.409831632234796	0.595502916124833	0.260049337536153	0.330622349477243	0.160742742347122	0.254379125186574	0.321241129521387	0.181630128164717	0.118426385023744	0.0288193672769738	0.10220846734113	0.297992518157347	0.270827383275523	0.341997382411423	0.292898864224777	0.161121803716906	0.206387017171712	0.156009478049896	0.321646391532076	0.623834672634176	0.180060129422114	0.56447536665457	0.569940397325753	0.158058031250953	0.166491094583476	0.176371590629044	0.228611115855725	0.384340189186103	0.33076908963379	0.239934093448165	0.1455430783504	0.307528981176444	0.0108349318122403	0.0530015299927739	0.575714937512492	0.478308221708006	0.177257351250045	0.533472400840618	0.198009628677452	0.0557553213538986	0.468293927811781	0.324818355917239	0.340563996521047	0.455790302073052	0.294597590938881	0.133498470048504	0.449290771460459	0.307444147441176	0.0721928945152632	0.164589398725849	0.27451882374797	0.525076308569061	0.00125729673489178	0.212582199616018	0.497628756929855	0.101727119393729	0.0995516242864468	0.409502909879077	0.599160825839979	0.149160076078305	0.142192578280067	0.78174096471217	0.166386174083594	0.0720118511109776	0.398291068581072	0.318396020587418	0.194484881012374	0.12151472042123	0.268917013226232	0.0383433077827735	0.132012996423608	0.0103559952567126	0.448219364640357	0.122256801805107	0.35993529856164	0.0364804566191716	0.327268842152232	0.332229363274053	0.143024506395568	0.260108136348592	0.146355848701935	0.143364047757282	0.377922169150434	0.169766920279966	0.359575880126559	0.192358169304894	0.135672633295926	0.509953665858914	0.314214632744188	0.0983386766342031	0.0925762486169324	0.331236790321953	0.185736468433567	0.435057669921568	0.230325186619035	0.281351227370977	0.408697429931276	0.434198786879851	0.349715169932645	0.14995924489801	0.23610095660425	0.384921836707346	0.594859495303259	0.197964792974099	0.302691516637213	0.217066137503954	0.337483966490237	0.224234252872911	0.142083289297896	0.448556358633839	0.331583310421271	0.272172698284026	0.32446721077996	0.0463783094185068	0.0265166026404859	0.187220011671501	0.513550603165889	0.270778219812711	0.586738399105797	0.439446218149116	0.185552404603304	0.485815230663156	0.672170035322049	0.22125182088325	0.524151490355471	0.439036957721956	0.252867137043071	0.293372328377269	0.581132403715939	0.149441692867074	0.139731063316198	0.165646868485316	0.53942757527465	0.303963717484467	0.0866855446930753	0.183854023084898	0.155365845950231	0.117182053170714	0.297305446108989	0.313402843793058	0.277077034496544	0.158061284630991	0.276469983488778	0.37076324606136	0.107170435442562	0.623238933349678	0.263229789563711	0.057844796360256	0.289267349551787	0.168208651898248	0.0803355506394986	0.124634670636571	0.0337844271054534	0.19882611345179	0.291658558808305	0.475064272529088	0.0136362308766554	0.263010230863161	0.57055766888747	0.0553393850893614	0.106935018711501	0.249242161379471	0.319374128421846	0.62922725609257	0.222581715428187	0.220705724839572	0.213628179808187	0.229768066631536	0.367637324247847	0.225164035893698	0.0100837980496386	0.0663153164862649	0.0945101445062062	0.373198893150059	0.310192602095952	0.516241840453085	0.275034301588476	0.309341241449692	0.0922953819200105	0.15887863584256	0.25083639136775	0.499022881088214	0.00119696815560922	0.242309762001345	0.519976135103381	0.241842628282345	0.0481721664997969	0.281191853104651	0.201977169460492	0.228300526982032	0.231422373673048	0.286090771763142	0.173095306878348	0.31468228962337	0.0734668909980481	0.0396416296811757	0.34309337871369	0.356031414847428	0.2105618869004	0.617746974515655	0.46315417467866	0.171678186330322	0.459065511396709	0.639986885561487	0.532536179183219	0.379063390102503	0.481384188499224	0.0081011737592629	0.286487551056511	0.399781528719255	0.0245902635030338	0.158108311735351	0.417573066288114	0.300756148929059	0.108028174262348	0.160888080655151	0.210256404198591	0.193660554969614	0.185596351646459	0.372443420278756	0.309036750202152	0.0733761222858774	0.275558206955158	0.46924413401752	0.184806091472156	0.0906518199171013	0.597886127625064	0.640780604898472	0.16668897597112	0.169733456804612	0.143721301038021	0.00323928294634104	0.232731532447812	0.0873770353238111	0.264285299352057	0.366990691272582	0.260084387886443	0.0186175639894138	0.326265232610384	0.239691482290652	0.0988246047477353	0.0610484732503375	0.187504601023627	0.121290442363579	0.563474729250111	0.437329121923342	0.335371773686519	0.151489764498099	0.288107763732281	0.261874712088852	0.141892656850552	0.134432111605822	0.0392954396213443	0.118764201607775	0.316885185777006	0.236445995377171	0.302119976200524	0.27944382468853	0.32827921586293	0.267831569392861	0.214248628323154	0.28074869534101	0.542961447048249	0.145617616164212	0.45392287503665	0.524779729774346	0.178264830172476	0.202830403895582	0.147413890699211	0.250846272542772	0.335676046774951	0.270743680992182	0.246178208040911	0.201128989500463	0.373672981735605	0.0213369009499161	0.0244482250619753	0.514832132308779	0.385565691697655	0.187679449630212	0.538841080593331	0.229087272691288	0.0482049496548679	0.478307289462849	0.372735856926005	0.347207773262706	0.45841594265928	0.294457466209463	0.0918853151153051	0.474313507610231	0.28515016215362	0.0585006818663507	0.160909000950711	0.219820578282786	0.474629043647918	0.124889483503359	0.175292364955689	0.464946687540601	0.148493097335471	0.182251123257041	0.401408833692903	0.522820068337908	0.164024261315901	0.17278287189546	0.541208714783638	0.208257143475929	0.0438719554324104	0.33717592738234	0.356239522179879	0.206594449164869	0.145576838594839	0.350555406042779	0.0812566261495896	0.109403204482872	0.0258354846241898	0.367467762799464	0.269496478567259	0.378001780582823	0.0584371929190607	0.379944093816354	0.376415365765034	0.146011664709424	0.264619758098888	0.223727732846322	0.202113162038918	0.44758085361875	0.189521871915138	0.47439383651344	0.348036007662119	0.0121893229816077	0.542408765325026	0.451767529853754	0.0884161892917727	0.161924153860586	0.511984942293055	0.140058537082407	0.643880952440841	0.365259488843506	0.150718048485328	0.450042979700772	0.299006140528909	0.246176012149636	0.21792707464345	0.492012047693825	0.445540272967633	0.512499365586781	0.252364870816568	0.233631090577421	0.109172052638506	0.376274201351408	0.198500468429485	0.136747872352851	0.583581974507396	0.244466570342467	0.204215525406597	0.226559319953235	0.112678493058359	0.0134422266650052	0.324151409295501	0.392703418099403	0.397313833214745	0.638446448336245	0.57672492218575	0.259272413652859	0.479998601575309	0.80975912507273	0.227876836124636	0.676953617293796	0.42034883000038	0.145491060576423	0.171189023305507	0.682831890749048	0.0854787908103091	0.176832186737837	0.196210320120463	0.66284584295076	0.205859914697934	0.0838979517059616	0.0828478906601202	0.175228231082203	0.156119718980288	0.253532200266234	0.202615759365979	0.335307770492709	0.108978560850771	0.240370032082599	0.555512789283027	0.132898922662024	0.510381985708167	0.234346871600369	0.130850065603664	0.162792288915377	0.224658771005945	0.139155681435724	0.168479464195911	0.0370499037263574	0.204255306574787	0.476888405892907	0.62510523427437	0.00615338705511822	0.364960734663572	0.60764761058563	0.0179916951761714	0.0576579439310573	0.438513361169493	0.471300754517233	0.651937395222051	0.125685630415766	0.4048099520955	0.10836671000711	0.411347457638141	0.266519724685788	0.025170393957463	0.175390074538789	0.00138261413511364	0.0583056346117756	0.449864457608561	0.24651309445756	0.312443528355157	0.535600950274535	0.410497940582831	0.418563490148396	0.216077264998931	0.329820354554388	0.577690010675729	0.127231169785536	0.366837230234589	0.45907957644243	0.196203933687211	0.188953174236422	0.108393589001211	0.269840417090716	0.427168734949026	0.28401183061281	0.0781603722670544	0.279685810123099	0.325333226313033	0.0296282379578828	0.00872256921227857	0.449589144619822	0.28296480631627	0.142945719324516	0.486812746142796	0.1015976235166	0.00143707403929141	0.487322073585932	0.368019046116066	0.373174559050148	0.434568769392744	0.282634954427376	0.0704414884061422	0.45422887020351	0.243041922753111	0.0589374422753539	0.204872407029087	0.00106263182116103	0.47398592153858	0.177556973570084	0.255803216656332	0.544354565790634	0.106262369428707	0.255089455542503	0.510181135734169	0.335117579722993	0.119107743180065	0.1335983200532	0.412527272767228	0.178789968943237	0.00107711510740639	0.282007206123393	0.622391745476701	0.219950360148067	0.165750717210811	0.456087866246517	0.102393835414602	0.0026097406195779	0.024132554203956	0.243776876649393	0.271157266256518	0.36045440512943	0.0435702310417457	0.375659142805384	0.337139179637536	0.147404036793881	0.387970551937604	0.332046394180114	0.129663946534148	0.444386861809359	0.175317509948949	0.202998184882241	0.18221926902629	0.407899204322576	0.15461686711983	0.10801817193185	0.238278613741984	0.06155865146132	0.197559403392121	0.533439736067049	0.141251052654743	0.277841556024854	0.370781596962161	0.395447978418453	0.254017381722969	0.187009274486612	0.317723958756303	0.632867236431359	0.0682491895106312	0.341506117615706	0.564293393084599	0.086367056213239	0.195985968266824	0.169041094913144	0.238228881319412	0.44838197919031	0.291217104941826	0.172356112395185	0.232079916873776	0.401718223763036	0.00483061848454326	0.0484786023376747	0.436419076305596	0.433720573499274	0.224591784985315	0.340858665302267	0.164131570840767	0.0351428157350841	0.59048638704487	0.27063990625021	0.483335268086834	0.405564146623858	0.275483352097101	0.0771718438635097	0.452436990317034	0.215779424418732	0.0209447286502581	0.147221886444724	0.295667715850013	0.386913322312606	0.0802899463855963	0.131027499262723	0.461424772261673	0.154387364002031	0.183213102909331	0.559162224036451	0.554919735828049	0.120027516081931	0.190036639172325	0.655201109137556	0.119810946104461	0.0462671734760935	0.252081845078193	0.28779543377325	0.275779899843689	0.0991360046750819	0.387313090734029	0.0932418898093369	0.142818952998247	0.0121064904087056	0.446255951491776	0.254847819484846	0.261578938696986	0.047973975733249	0.480116501840011	0.369199418032815	0.144810917369516	0.271646999471793	0.249920083712695	0.225098752843498	0.292887438274671	0.194164427735218	0.193358350553247	0.132781483005013	0.127337758692133	0.424110484019849	0.106259778640115	0.128938231001793	0.0489776216207621	0.150502379741794	0.219171797733668	0.252104086079081	0.492845543261498	0.34443334201976	0.426431766947506	0.376681346333242	0.229611423910609	0.213936621843339	0.481331341780866	0.209634609917029	0.52951276077534	0.465211163271389	0.329759345653607	0.293507450007375	0.153681929833434	0.246789507347175	0.118953723756443	0.326502942325075	0.149419875591098	0.305066167143265	0.355182685074921	0.0962807963831379	0.00868840718025647	0.293966529610411	0.548345720292311	0.12336868704031	0.604017329050844	0.487535834418278	0.232064029555221	0.389423055730984	0.685854415864633	0.451293986716084	0.359125873326591	0.497388190354376	0.126554652697718	0.316959798890512	0.266734024704587	0.0496168013923929	0.186998462241538	0.334308330966394	0.515573257274826	0.178191979016367	0.159200934902183	0.188984462151177	0.147167672152825	0.21551058545793	0.367500788825235	0.492319235072216	0.159753863096059	0.301593092007426	0.174470841088956	0.240448591308927	0.179697505696625	0.526867577034268	0.530281121209175	0.142904194618304	0.315882455524773	0.0823471865479437	0.0053726424842522	0.0832094974777985	0.0358402261993497	0.3201616321296	0.4007981253185	0.291379807434314	0.0864820911680854	0.352660520190036	0.447250486943685	0.0729534730303443	0.0991839179398835	0.378489764345518	0.292091742269361	0.532371843726213	0.278577123199175	0.17919500179014	0.141748842006339	0.136707479611433	0.444956410497646	0.108814670631856	0.146549082033232	0.0427943307706858	0.179214994644886	0.205788183948639	0.28329764213466	0.466502705685511	0.333819360888715	0.431893248658069	0.380383792361019	0.206467388974316	0.205465723522946	0.540020278950295	0.209979222900566	0.556417274586923	0.459684948410229	0.303521145967103	0.277439522064032	0.14163751635589	0.256584873549892	0.136652332809184	0.307613649835504	0.140792661694354	0.301466994199674	0.322119086271473	0.0873593394218774	0.00422845169083741	0.269219756831034	0.549603701803897	0.131684527066223	0.596334930919354	0.476468941684257	0.233331054815974	0.417782541856287	0.728414344486276	0.444162294083857	0.379565621363559	0.472378303191899	0.122506293261649	0.331894494124262	0.248265133458516	0.0657133617521188	0.20618964827472	0.331989638703363	0.509041731842813	0.200947365159513	0.152477800951074	0.181351090974417	0.14595025428071	0.248978409529009	0.408308742897187	0.47866382316502	0.163587106456113	0.286698549693249	0.16746627102677	0.250035376979984	0.185026158791739	0.533312445478156	0.499394105806282	0.131305899520355	0.351941858574997	0.0894099421497744	0.00457141001873816	0.0826693733246486	0.0313989254597932	0.300546264961032	0.401585579304348	0.305044583698743	0.0893300307904743	0.366299481358852	0.461085492325858	0.0667730821957485	0.100213621734234	0.429820873097355	0.294355330092747	0.530023639619686	0.255063198911286	0.28429758419769	0.277979344433376	0.0609351553321376	0.506615538279053	0.423943089580505	0.0544248850108915	0.0117292194866086	0.320009671171942	0.147884968701901	0.330893195664884	0.177700329000708	0.25481973673583	0.391972984372236	0.387881520041759	0.41620511794469	0.17817870524254	0.243897496066936	0.432228078415375	0.569729840146272	0.198030272808888	0.341363699927469	0.244167263830185	0.361865823936292	0.179034050559895	0.130912214571297	0.609574786559767	0.325091765545247	0.334680033493211	0.318191874162389	0.00395550391121704	0.0426624595748947	0.068095791491538	0.505007970589565	0.325489454001661	0.698297218666084	0.550909344627851	0.240080925127711	0.353283719816048	0.701060711200775	0.309578926261106	0.527857519522114	0.495209108494081	0.258006424954786	0.299544768145785	0.620099879757716	0.193509982359606	0.209359552089563	0.0800046580170457	0.541767199323381	0.347993845189735	0.0733630665564575	0.113462892566669	0.12249190642576	0.0222637191036543	0.403269996384107	0.0969829086683801	0.388331914429921	0.073858126302328	0.1647735237884	0.431100651820875	0.145592108313801	0.760781261900312	0.282353671045535	0.0772816243531141	0.339312027630221	0.11004334996199	0.00159130804650715	0.081706513059939	0.0298678965205442	0.171323400019358	0.416488573597525	0.506619179837032	0.00529862492097652	0.175176372529253	0.632955760828103	0.0131052388430286	0.0869351769686694	0.376359801591945	0.434046910183026	0.63558469717811	0.267344831080649	0.462696762747925	0.280576415423979	0.0659654273486466	0.607564096485807	0.413621115595265	0.106357500017712	0.144506352544064	0.426108999726241	0.144906246019407	0.557475828260555	0.170650361727067	0.186014177176757	0.401229449102316	0.53056546148323	0.422397056105154	0.0569799405157645	0.252709070008586	0.465249908005203	0.651017504295389	0.208434928100423	0.407726515408359	0.240576125186183	0.425618802865497	0.238489317756678	0.123012194771763	0.528352343957174	0.422955702830765	0.350264123637852	0.283991949892482	0.0945896357921285	0.016806848592817	0.170898079229506	0.530132624960692	0.349081450791632	0.685448328038666	0.54915116843991	0.290392158534075	0.461294284564326	0.717396283305793	0.262331914469418	0.629542608125276	0.512836971772803	0.314334094841705	0.163534950953675	0.682938391623931	0.20657835919987	0.133057150715594	0.114536451826658	0.641925113634496	0.344066436503743	0.080187808142905	0.137258052104577	0.124860241991028	0.0851125068072997	0.273852759704082	0.144384288712271	0.390990511650254	0.0973996498002477	0.198247128825724	0.544315644013724	0.1295905297101	0.738327525192613	0.182459175311565	0.0336220745291834	0.436722010740776	0.0947035362446265	0.132147079404402	0.0982209520405484	0.0253584566713489	0.148444079338961	0.445398348174723	0.536336682195472	0.00899038986726474	0.224805542456964	0.641748708328128	0.020463109571515	0.0515001865506258	0.382755461669748	0.413398789547779	0.615393794561494	0.275993871199379	0.198665844987314	0.206443546251068	0.209926238426906	0.334990990817648	0.193251720866734	0.0562695291160072	0.0645123720377383	0.152685891002732	0.308278438375863	0.286830952890244	0.509854846597321	0.328509244234862	0.281629136500573	0.138436172711992	0.214566951035661	0.242664324295683	0.504566882342278	0.0359775662277145	0.32558724010217	0.497287201326377	0.208572934702694	0.0983097783531523	0.225070634695144	0.167494705738851	0.230281249510715	0.289168571004014	0.235868381607192	0.16013202453969	0.290925351841572	0.0629044505364363	0.0302844476026496	0.31359315138273	0.36397582992502	0.21691981219222	0.678962125562725	0.419868016096904	0.192378916160438	0.490323636396195	0.620645298275979	0.470979131893496	0.424006542845189	0.414208749370848	0.0439520617260732	0.350661234914534	0.336413928694319	0.0372147486589649	0.160297467855241	0.389817086472763	0.321264495749727	0.145316891145791	0.15592643613751	0.219239055059637	0.166527125171459	0.181888102697263	0.365181646345585	0.337316170518196	0.0772127988646996	0.246582714003202	0.494566075313363	0.176014375003346	0.104243043570888	0.560094034612376	0.574120157467813	0.160150415191006	0.160970775978475	0.152157594754101	0.0137033457112083	0.215406887647136	0.0790859969795648	0.237787485468662	0.326173264298417	0.353928896078576	0.0257107270209165	0.316672014181945	0.263606548051281	0.0914170747394613	0.0974625101579364	0.189480098141772	0.152912088661485	0.587781245577253	0.379713043760919	135.103031742867	134.724869378987	209.977475118005	200.071636973898	191.654498106783	187.35443384715	256.224062235126	204.54652828922	164.479390356538	84.855252532598	95.8234772806933	6.34517384023959	2.50731509519299	12.1223036977523	14.8855621377618	-6.40314503816552	29.9710044629322	2.15262042581646	6.85929801161781	-62.3792167394593	-6.43202660196919	-19.9438343134243	-34.8538363977859	41.2161997668332	40.4603010354974	192.313742432683	-5.55282219900387	59.8831712802061	-5.09017497697731	186.596065695214	15.650211829579	11.8531425788762	7.60413836328716	89.3078195524701	192.801668025478	23.6147883093131	3.27287150756952	14.9460948638648	64.9598431535106	198.827059700884	64.4401203005537	196.892714292429	10.1492513997543	156.61120592805	42.1887113578366	22.6191040959002	186.911614782011	3.96247894506437	-18.5411674399297	87.3853917592874	91.0499919417334	190.539992421874	221.122176989543	46.4536539393662	947.281412861405	1117.75098251167	975.23751837269	1058.62515271674	1104.57325783115	1175.48533872429	1174.25972148804	1159.01018007456	1188.37412260481	1085.25953009425	1125.28535619074	1013.79094751937	991.866271746907	1011.18019177587	1037.54209857366	970.966611521609	964.744932394991	839.353576807465	984.937097176061	834.564365396106	997.976451980662	923.188504516587	980.247180721154	952.143468040316	840.243898703104	1113.75743757118	1017.06497927343	1103.48876324577	1022.03922716559	1098.22761746801	1066.61810603385	1055.01356434107	1044.5216741301	1107.57786081931	1122.45244798575	1090.76613351693	1018.46097105052	1057.48454388824	1157.68094725443	1076.98336801138	1142.57231498439	1203.32417409746	1032.13047726983	1205.31533482002	966.925860421915	1070.25386991087	1187.51560946999	1010.76601712792	982.942701714097	1102.90204104846	1109.80908511684	1172.53722812383	1202.23495421947	1010.18717170802	0.0875062043562857	0.000970301071095933	0.122595593867283	0	0	0	0.0361094247554647	0	0	-0.342926001532527	-0.296768585005932	0	0	0	0	0	0.0024692889598343	0	0.218893702583654	0	0	0.48903119257612	0	0	0	0	0	0.21328565127856	0	0.126926304263756	0	-0.0615203026462505	-0.00357917212377324	0.202208316833504	0.0868501333220991	0	0	0	0	0	0	0	0	0	0	0	0	0	0	0	0	0	0	0	0	0	0	0	389.039990020879	167.09656790668	0.779212765721604	0.00469135802469136	0.463968253968254
12900	0.174293082614815	0.00161065328650564	0.00177164136391569	0.345669458639739	0.00132641617644327	0.135117675462618	0.0512287546053602	0.349357092070074	0.00127776079781584	0.00205385700907379	0.417742798346896	0.224234775266582	0.40351150643931	0.498927427547882	0.0023414512638267	0.111278975685823	0.451796323278909	0.251218415928558	0.0731024664410868	0.169146995463561	0.125222420700863	0.262196219880734	0.003961761428828	0.267758322729134	0.159420870026722	0.111821092766089	0.0688820359979258	0.306544992760399	0.366769404008112	0.00366958566195488	0.00472824053597285	0.272213811685357	0.760129695687701	0.0832815699122001	0.446235753104997	0.653861002561509	0.23047329824366	0.408580744780643	0.760409357247711	0.185975564115186	0.411920682155588	0.361698819079409	0.123930489600982	0.562965597432115	0.235848487708354	0.139890211284799	0.00240286923165484	0.341916576161848	0.499546399500155	0.431217884558265	0.15745141470281	0.20751784866152	0.151483378311482	0.00115784633760631	0.148001109514471	0.31264377474382	0.23954328562765	0.0538379671382688	0.0847639714248598	0.562523710916317	0.197547201254475	0.556100646626496	0.167918344081417	0.0954388699692604	0.388947028216868	0.413151587119108	0.00297115048739275	0.357414634555446	0.0315234071982081	0.331731316217298	0.437250080079972	0.603939396962702	0.0149088781709579	0.323578140955649	0.998760618203893	0.00309338686463312	0.00275529950309598	0.691109226170276	0.782302838601332	0.543199529332553	0.00126928819288918	0.413266180971891	0.167377550505537	0.121097350574315	0.502604401203554	0.0793052671073451	0.135395882458253	0.249084057467321	0.153218002125067	0.235954613695429	0.492739398598752	0.482352584385898	0.264649275002364	0.491296139773147	0.480372079126131	0.214536351008765	0.213200200328091	0.517329043418582	0.52939417114243	0.552745025321836	0.263274266668488	0.350205519839629	0.101310678479607	0.00152142464770606	0.140671179987989	0.110182874985586	0.351340696135196	0.0015443277580941	0.340748590906297	0.395247530645594	0.0924601698832416	0.00204075714758046	0.31777606704405	0.485867235853944	0.110279995788421	0.589051440730592	0.802225796517873	0.18867889464732	0.741798736060626	0.738918881553571	0.406277252516418	0.344916229934834	0.431291803908446	0.296595578220975	0.425652769463443	0.25810814446642	0.160443938239396	0.00115827856107572	0.334347858675707	0.539653732881225	0.156799057571201	0.184086367290225	0.00123781967466413	0.151060839959023	0.223292054404318	0.389587214813836	0.242841147408053	0.172086321259901	0.00253091169626437	0.163635504913756	0.610753728592932	0.00225687814942018	0.498486445439061	0.507598706900601	0.1499220877822	0.340364465394072	0.00122796415103217	0.00285845454818302	0.340978746968884	0.0134605094320636	0.327831077475066	0.408317942927005	0.311091544585474	0.0831563809200457	0.356460176143462	0.408016287247868	0.00172588275547403	0.0772276474739178	0.412886044174129	0.259911415563864	0.819290646758325	0.255558168723761	0.626527615620911	0.25319933960648	0.000907025784231131	0.670417174608397	0.390728833405825	0.0035264953065272	0.214893844846487	0.445193449143136	0.106864345730586	0.74628711471098	0.318063683890899	0.1400745484413	0.180713984138493	0.285630138784874	0.0475264364026523	0.0819623034329614	0.438706301730476	0.402688972917328	0.39740582058181	0.293483277731139	0.00103922800959707	0.279522119718165	0.0021283553489235	0.0667358912028864	0.00098212205671335	0.293202440222224	0.00103145225099866	0.158010300490367	0.321852598845862	0.107517825372118	0.00250340532306832	0.666851302765908	0.385554529459529	0.173489658643703	0.505450315835545	0.691595398409096	0.266321285301144	0.436636012945319	0.837964750285896	0.00223495243977812	0.89146303062625	0.247540250857898	0.242547866880835	0.00134029606012378	0.782910100525694	0.219182002571811	0.0651541485406797	0.00130404561506563	0.493989919577372	0.121283121914874	0.0632938401416793	0.158805516791372	0.415945107030649	0.00101155580909748	0.00134394518274729	0.217057824978573	0.533428023383395	0.0710364767846662	0.000949794499911516	0.900615977439015	0.00169187775720605	0.328227364581232	0.134507296061995	0.0485467076911543	0.356932506376435	0.159673508368572	0.0254001964490745	0.277975672479635	0.0101922706731932	0.00137397098361841	0.423661423412235	0.99909266505211	0.0226257640646479	0.417157233671623	0.645485055904344	0.00267122887890975	0.00160711935486006	0.427943467401788	0.850536167505791	0.630481276382677	0.0769087175251863	0.643661540964129	0.245447428639696	0.000934289355815433	0.657856262744754	0.376459065545807	0.00105886855880073	0.242202221095864	0.347164846283243	0.0440439023473285	0.714202488476209	0.323346097630565	0.133365020922396	0.204472192570125	0.225846105653449	0.00272838240450404	0.063496129182122	0.450886636074037	0.424138584444945	0.365011287838043	0.271732552030329	0.111177525884476	0.206226904864799	0.0732523466815899	0.0934285762447582	0.0330852639879152	0.319769528570108	0.00112076892729209	0.132402359960449	0.352282110923167	0.141036697894814	0.00265499305414896	0.63637244208247	0.4500469504993	0.212518688098235	0.481856991790156	0.700810389228317	0.269009649591356	0.402808496996183	0.875380076098015	0.0987212641936233	0.766216242386573	0.35401850819362	0.259183416163372	0.102846116077722	0.69446804373688	0.181065291076573	0.0520230304080069	0.170344088737803	0.504288906631199	0.176096465414716	0.00156707921276864	0.128737380678337	0.380415622633136	0.0387887689808903	0.00168576173278802	0.231400214232603	0.478954061550819	0.105010931854966	0.13950451986154	0.756191260156934	0.0893903055579763	0.430302783892675	0.160487892120717	0.00184616315258448	0.322993043710974	0.206875770054956	0.00246960560754557	0.295463346533016	0.0119622521590967	0.0579073438798884	0.457314738088873	0.793252113167286	0.0224042522267547	0.322308349015799	0.680572460247735	0.0113168037698406	0.0265632106372418	0.451364222128999	0.771679832617542	0.615772262204808	0.0957469480781708	0.501502941389268	0.281652186358375	0.0011433489634061	0.487810643001249	0.313726882991052	0.0217279140576715	0.232537660967187	0.487747159459884	0.0757941237144309	0.607151525081455	0.394124719044	0.200166472934142	0.310296639071842	0.367079514972302	0.00186326622299565	0.120543991000281	0.460813105277133	0.398209253242412	0.400185657259102	0.246185122533286	0.155418566636136	0.23162635330601	0.125034139534986	0.121054190441459	0.0669240278334972	0.337347489190872	0.0650792480728081	0.205258356094787	0.31370011602108	0.140750730863766	0.00639989853754431	0.466161992429715	0.412872362860437	0.27476993890917	0.51858547764878	0.772641010939749	0.239329861800613	0.490876555066411	0.998587065703081	0.143643460234467	0.659810737271979	0.419405126165298	0.234266041671123	0.217577293275446	0.705934748872681	0.138381853723926	0.107456214246127	0.236689159320822	0.565753932181373	0.213412544101007	0.0674830203698414	0.152653785167178	0.326541222279883	0.00225613401849872	0.102164672088186	0.243511111493504	0.446381775558362	0.0997459642998183	0.092914231288811	0.674794113102136	0.132748714388101	0.418199682762335	0.171233890776581	0.088605612419636	0.20206613325402	0.232223686356473	0.0603120043626251	0.278236308291846	0.0173244991829438	0.00131988789682073	0.427755805329372	0.610747576899451	0.00862988525337844	0.385433210727324	0.674774444827528	0.00154037035899577	0.0734941247860519	0.467391491167335	0.743966380825678	0.574756523160452	0.000957479083694994	0.482779296316523	0.360045437737	0.00257233725816662	0.574463856283932	0.439790798727789	0.0793927396998237	0.135698294921664	0.541449587332858	0.127828133817203	0.647488216579889	0.385828635725128	0.151482326261217	0.464462364637414	0.291328016916556	0.235677806143576	0.228158287491321	0.51818343511247	0.435579292669174	0.526751410523552	0.253352096969191	0.243334875665863	0.067349729905744	0.413656856949202	0.207189715846232	0.147527256770825	0.575735223959205	0.250880551888579	0.220848823485177	0.235811084636111	0.102263406624869	0.0153562187261532	0.279173640017456	0.415050759764253	0.403908133286908	0.660355816805718	0.553304491299508	0.226746062812502	0.489562776789837	0.805506111908547	0.207689670005792	0.715516203518498	0.418041791805145	0.144966039003531	0.160242157167832	0.680923127850525	0.0963114789673285	0.168271980260771	0.19889556380173	0.700263590170539	0.190390249451946	0.0819481902012534	0.069218906321654	0.186987800368801	0.157392902020967	0.242821165142651	0.205218750546065	0.321450791967966	0.117087465331054	0.243889679722328	0.567685762998408	0.127504738069028	0.463633177132153	0.212341861421329	0.124529908961721	0.136338434964309	0.217444467046861	0.154409113732891	0.156344241752888	0.0327373581760953	0.191308394201457	0.50424366456502	0.60811205928392	0.00353743844606808	0.30726851280818	0.576766249332456	0.0216533802095287	0.0478822763493668	0.450095853864595	0.456431790732782	0.660266860577255	0.101745420928016	0.50196386000204	0.318270004237551	0.0723524488829664	0.631124317167291	0.501780405931774	0.0973219758287719	0.181699722308302	0.491033131699465	0.100984512009259	0.595993380181712	0.132607539853822	0.152557306190311	0.441423033002628	0.530175233858996	0.457439350152155	0.0438923398344726	0.219357000017989	0.526924418184242	0.691344671630479	0.193499979044382	0.451156141421637	0.26213629550986	0.441484316966197	0.2959940325595	0.109743374348966	0.593776385308458	0.455359832886288	0.404913210339843	0.26129448080319	0.116264558321532	0.0152512855225858	0.132469329063406	0.5408945126283	0.415145568443805	0.704517719883128	0.600413158245323	0.326365617976294	0.401441105875376	0.802376448991474	0.25453826143001	0.735582781767195	0.645126794020076	0.367967903107366	0.114393634998755	0.717120798057588	0.236519559310226	0.119506474043319	0.0939309245455791	0.643879976991426	0.420364661556461	0.0616183728542745	0.141964116878418	0.164388432381559	0.0946017058975408	0.275144919397629	0.0921574740859243	0.464386423847925	0.0809424751854748	0.156284630101902	0.608906869253219	0.1434066750641	0.728401170286551	0.0941955802585863	0.0274805173509356	0.463024013480144	0.088998971475414	0.149842647648324	0.064647640374513	0.0378333362287713	0.133323071076954	0.527705481568921	0.621120822648968	0.00496014798686692	0.153315271141009	0.669949251825205	0.00590178389096192	0.0590155321673681	0.439797251816403	0.477250626842336	0.627606959188095	0.288206878879947	0.274653078368941	0.274762382801783	0.0607110790578909	0.545578963199007	0.444164748648982	0.0322625576776599	0.00663575665455501	0.319879361747185	0.121130999424176	0.306419759234214	0.160570254495051	0.263465303359688	0.417044462386407	0.390951382863793	0.462315392153154	0.193095280585263	0.215582807272443	0.472148336302479	0.597811182687759	0.211656396782177	0.355355816830787	0.248214678364641	0.409288152763603	0.188600980824612	0.110773856275636	0.620629796787037	0.339878953859984	0.354228209912093	0.303524977501634	0.00489509919028452	0.035775961158865	0.0753821865569778	0.507003791945782	0.34057219602004	0.70753667002703	0.590649943315577	0.257781569361139	0.298810648736242	0.718257330263332	0.265662521236442	0.597627048209513	0.527687063604605	0.278395847081036	0.269349297183835	0.63993912784846	0.195739552282337	0.183072904660452	0.0917914680701738	0.513395755743829	0.316943709977696	0.0845342784224764	0.0748672845576584	0.149201860749094	0.000755672398334879	0.40049319325609	0.0887196162963251	0.407617792484936	0.05801101546161	0.131021352469449	0.462979355863101	0.161739782469651	0.74822165447194	0.310418557094841	0.0661916954553931	0.37093181597985	0.104239761674324	0.00287242835627269	0.0530181593429275	0.018270205289883	0.168253423224339	0.454066691624031	0.552116941746302	0.00444949500902997	0.166558007329233	0.640853558962416	0.0030517617338038	0.0834359317634039	0.3900565871262	0.476157379552327	0.671365730200617	0.310593214382948	0.329463697396066	0.235891891409194	0.128774087749582	0.534733844937912	0.367668462421776	0.0973988008990902	0.106898446906743	0.380537046511225	0.18700857124315	0.477709882544306	0.263708861619693	0.27054648564182	0.394126629182467	0.447069290527212	0.376215961223009	0.171231510082915	0.163704280533104	0.427788142514961	0.607449707823908	0.217561879072573	0.236362672010598	0.223799236628127	0.377935796951029	0.26074214650221	0.119924318813525	0.424142525132256	0.284745499197364	0.244820692111975	0.393478356836874	0.0622477928816499	0.0281031375108178	0.159962135684695	0.597928094066356	0.357075778636839	0.618354077234989	0.421156466093054	0.165807196176057	0.512234393023958	0.650332043347056	0.198764792972422	0.539815637178547	0.429444374931137	0.278577962315816	0.217329667335777	0.599947676752582	0.157446131052015	0.134941776789792	0.159328669075174	0.564403428758764	0.331614355793929	0.0650535962358404	0.189594513158203	0.20828124180984	0.151678226849303	0.311116518263265	0.380371186471891	0.226715439408659	0.165920237549939	0.195433895876695	0.406438509979478	0.137826731374094	0.689310421222417	0.172083729834096	0.0516095566090718	0.280482547378348	0.211216161384675	0.0822208427312254	0.138639011489548	0.050211539958583	0.254272026399469	0.159207583935827	0.483301098254869	0.0207509166349805	0.218191766207372	0.578943129078741	0.0360698467751444	0.111157464998141	0.278410522094651	0.291229154543846	0.665454430038928	0.197217483774002	0.256969987868202	0.13196245286646	0.157428656239654	0.393787083361105	0.0747808175936267	0.122878514388512	0.0381008416324614	0.15172919717064	0.193162188364449	0.237543538789194	0.547749968881125	0.310963124552425	0.356490275836468	0.337628160523859	0.276459861334896	0.184070500185446	0.506015010834064	0.242017079388871	0.593059683685838	0.496105285357316	0.31264909971855	0.247493905239857	0.160854583491632	0.219933924499864	0.0912205377361209	0.302804634942128	0.140097096185064	0.34020388006688	0.418694502226477	0.0974664477656662	0.00345334688651537	0.260649281968832	0.530623528724396	0.143698493469559	0.596657238611668	0.47376070803963	0.226624365382257	0.368209753206433	0.66519045463416	0.477046290220968	0.343528960053439	0.507589696366884	0.146418352196218	0.355871945858541	0.242971041566622	0.00851432949848099	0.185759597841832	0.349221477487761	0.470671180239668	0.175618808393188	0.151359009270013	0.196760856841053	0.171910787900761	0.209253291970804	0.398748752725474	0.484413610292098	0.186831057476134	0.31290789744895	0.163804044224072	0.19784682485385	0.16382587853422	0.53642894357858	0.515386500556352	0.127641192879812	0.32819083628761	0.0747012054447327	0.00255839197041207	0.0689417138011524	0.0332201531902658	0.272267748946753	0.449381375109512	0.386924289031909	0.0653442921843806	0.316417268467377	0.415485206625209	0.065527501165355	0.0985900035905523	0.378233957969034	0.248738917402478	0.529767187895748	0.229844920613886	0.15676967713259	0.138260814877967	0.160263057517909	0.415631322313947	0.110565139888179	0.134991785463764	0.0466760148335892	0.214950274878874	0.232196567838059	0.238470995334537	0.421604850777083	0.331750706854467	0.437684054380391	0.355668949411299	0.212567644281912	0.164035576451422	0.497595418399416	0.228659629678647	0.558503034985269	0.486738101659282	0.295863975158156	0.310666773933011	0.127079615951214	0.243122478561694	0.157905407958883	0.319418832398189	0.133019843531335	0.320307707197656	0.274831666434669	0.0913649789627446	0.00633048488495992	0.285622057241485	0.585093624547759	0.132298125447223	0.624260741838586	0.513571255441953	0.244236302418471	0.434393577956284	0.697073409628374	0.467105499503678	0.428424159469303	0.461990500552761	0.12156525942609	0.361401434816166	0.262395050240101	0.0747456943273637	0.203391513662963	0.336953894639039	0.550205992620332	0.205943542625078	0.162783384416002	0.186421504849946	0.170790020444625	0.248179849170347	0.440189441264944	0.472000684666533	0.18149181389518	0.284545219607272	0.151669135648056	0.254443898834193	0.176867363154276	0.544701292989735	0.523477835544252	0.14074448042401	0.354408565555852	0.0917184954949549	0.00627800977342717	0.0700772660097904	0.0335914817419727	0.277074797340348	0.402593844444117	0.308483128395381	0.0849156234949284	0.359254609079619	0.506208659457097	0.0570623743658096	0.0853811178312254	0.424999596006288	0.332579115309284	0.556403521740543	0.261723275405285	0.346320768003467	0.210335682482337	0.273866806893382	0.27169909712462	0.179835201735674	0.131414817296931	0.00134605969768292	0.126896440416788	0.261409398028176	0.291565523169326	0.319035695926088	0.255237092023655	0.151420728447257	0.0828408622228204	0.124053582475997	0.34295360508241	0.708428673338964	0.230322040643991	0.580851721173507	0.667461927307565	0.172546710630299	0.191152994403836	0.182245297097353	0.206102934711898	0.371824546026726	0.323011680922627	0.228667948116665	0.130867494782876	0.339616139058083	0.00296643850274542	0.0696653114790647	0.529667985276932	0.491119565396449	0.203426270734359	0.47646200572401	0.208310671799724	0.0437577728152076	0.45748053219819	0.429594649864698	0.359511419261819	0.522240936786023	0.312853486437243	0.157585966523197	0.48002946782268	0.335339752339024	0.0788147552333832	0.148899809050442	0.368660156806556	0.498190791586055	0.00157994060395779	0.197706838830321	0.408605213607668	0.114670531778897	0.00260777200302817	0.325240801111505	0.565783540507301	0.16320971257384	0.124811859944565	0.923473574303307	0.181770023126058	0.0831107234302603	0.349437605722091	0.277594667038061	0.21391600118617	0.123656833072928	0.300350651081415	0.00510824792984972	0.144644467628776	0.00187972927751855	0.446013820107787	0.0627387018020966	0.356675044337942	0.00650131374034033	0.277703588505753	0.275667649889733	0.139346332914711	0.293135106380995	0.158206445985475	0.185116220544246	0.3163382480381	0.153744227792779	0.335852609446014	0.180493191846678	0.214833603883782	0.288679620886316	0.176006603281697	0.132226534160762	0.0202346232895411	0.123499063986787	0.305520996932808	0.238175732971151	0.364473730059146	0.341344738841781	0.142324376202527	0.167651230467059	0.0428313740634463	0.344958671320115	0.626369897159291	0.178868093993957	0.545168201002119	0.604090103570563	0.159933247360523	0.150701595663779	0.203514296825486	0.220001046355807	0.405368232102032	0.277291572902286	0.201324698244366	0.115297473893672	0.319762324735636	0.00133346561363793	0.0781000350735695	0.617069499800708	0.453011453948093	0.157631617335399	0.570157861234746	0.200874918040733	0.0374832657687125	0.432069942451119	0.258868886589814	0.279044453384375	0.497038249097656	0.249403087124945	0.151040546032717	0.467193842309886	0.305428619290933	0.0545386206946507	0.168920381068884	0.242813621208731	0.633766297262182	0.00153700839260862	0.245382550658193	0.493759952958932	0.0639016444541401	0.0745855946964319	0.458905738492843	0.798500864241995	0.119150747327223	0.106113767461267	0.799095913135847	0.205858858886672	0.0816794296538892	0.442356374014295	0.289728425610554	0.17486034036252	0.132837503779153	0.233968492729193	0.0417957137788447	0.17108371196779	0.0163155350884691	0.418098916577919	0.0945556431709439	0.481296063893446	0.0320572522524707	0.354038476099327	0.417332842716542	0.16751386540215	0.28550283753745	0.0989774927656088	0.0015767968349951	0.343253317222991	0.104044959577632	0.398686227271957	0.069765025312608	0.305662541239335	0.369877106027239	0.243539312794954	0.00107167251158991	0.0327764249781818	0.0620698587155888	0.320708698791922	0.0183816859639519	0.343140168286775	0.291030762308006	0.336496354162734	0.253490107554945	0.185244225853935	0.36073818694765	0.451687099766987	0.173627838606923	0.689927745009748	0.55859248060099	0.105720071803451	0.247970970807091	0.194657006214163	0.302713187081086	0.326172532076417	0.23513694800552	0.23445225983918	0.111848273813166	0.480223133611727	0.019624472507503	0.0509778811365355	0.552571584658994	0.379872680878935	0.150666738892474	0.504509482782656	0.292107701369777	0.0619442492129133	0.508489399098223	0.326164977172569	0.196475264421625	0.502606016413867	0.262604617249851	0.0863114206569687	0.388902207702792	0.31865997261781	0.092196652949959	0.15469286554593	0.257887044237741	0.477897379559571	0.0434236856441829	0.159468685866593	0.428223818268704	0.0538096075002371	0.152652233365358	0.271357760690795	0.56920301164644	0.304060641499406	0.175359328723728	0.719001709072796	0.194900894992371	0.0892285753561211	0.33978193260345	0.398186934331751	0.183610977000825	0.0602410783371091	0.275495610999885	0.0657071925936971	0.118432616055469	0.0421224838849988	0.458371093668239	0.103987080454853	0.402430358665158	0.0399124223701892	0.350779761104023	0.000785152920912211	0.152780458932062	0.239887264743885	0.164768758156093	0.182234589902955	0.20997809715274	0.190644874753943	0.343789353173683	0.161865599312079	0.272220222132233	0.220879287913265	0.139531164345809	0.165110194002065	0.0412181630196236	0.104694511132618	0.309742802894611	0.195364055334348	0.310351761628093	0.251427970781242	0.325692349968827	0.234066049760866	0.211530472394941	0.26208906745177	0.539594940426319	0.102998712389392	0.482391992413098	0.582543686721829	0.157350251409957	0.193309967434347	0.149009087060506	0.265380521895648	0.291591811035319	0.20040216908843	0.276062799031128	0.174414116935466	0.361198832389692	0.00496488693697522	0.0384239052603993	0.548144936928166	0.372991734808143	0.179930258120921	0.515091437868201	0.238915391174141	0.0332658690091269	0.494190259942146	0.409515430848661	0.344359446288278	0.463431097138218	0.306799458601105	0.0869077911129895	0.468641566612015	0.243176649076115	0.0814433935774012	0.17197859712141	0.20576459553709	0.454024455987688	0.140636263535384	0.191149605426991	0.470886928605798	0.168313312740221	0.182741727247809	0.40047910575569	0.561461112550816	0.188490478527244	0.198512429997179	0.579356710821216	0.177634875712818	0.0300446456719021	0.314080297566821	0.324979083012002	0.196969008835123	0.1566680001928	0.346309367870952	0.0780528726742328	0.0863101198690524	0.0237053979736589	0.438006470978054	0.24374642468128	0.342345687137908	0.0627635759221069	0.366126896586178	0.365491593239478	0.140883226048722	0.283911790247491	0.235919350781111	0.206145293033226	0.429961704636382	0.220695928827762	0.371808044676915	0.0821574659264913	0.374410309296887	0.22735205360232	0.0903998813307423	0.218773609913575	0.000985096210101961	0.0946188380933626	0.387740317385457	0.273926636309925	0.417277720334233	0.436795891155417	0.424893996922579	0.311416697377347	0.215577580723593	0.260118644043307	0.586650163629861	0.116210999869233	0.308723395498068	0.480165599513227	0.155121553907123	0.264313302407274	0.134445090458342	0.229748619615389	0.390863540380609	0.279600794753888	0.143838283195674	0.273955241019648	0.489163391383128	0.00267091633213399	0.00719990884915597	0.452108827615117	0.332798035964349	0.110273747956172	0.529413891239055	0.194713066678109	0.00918956519485201	0.437604244713334	0.400334249661769	0.325887802229219	0.436204532258424	0.111093337416893	0.036400622046304	0.460481197731084	0.247674263929207	0.0889878144943205	0.251630789057087	0.0718453406711006	0.507486551881768	0.189820097725583	0.224079913334094	0.532570743819343	0.0903404153396119	0.234470506657171	0.499645126335633	0.986644927977055	0.16932149993776	0.130545884030621	0.306573285040215	0.0952278322435772	0.0127215938986762	0.244964857266025	0.4933348437371	0.150436048927875	0.151357577616356	0.602933832690428	0.00952072510973283	0.00291714923684473	0.0146697661373282	0.303752410682529	0.220059170564446	0.351260353441573	0.0340234656084846	0.367269854330493	0.371830322848267	0.157006894101602	0.356134201135161	0.251560132060982	0.0428343622333453	0.379915740754636	0.165677986894588	0.619862949793156	0.112436495759171	0.117207226063073	0.542522983680503	0.0386522699115279	0.25141928411973	0.001921250401486	0.0736799603114535	0.653588394387087	0.248108690034369	0.318937093605608	0.476596890571136	0.477212335735189	0.530291542282518	0.000972963463590119	0.506432041886443	0.680836590178578	0.122407071645557	0.423152062820881	0.619963228665913	0.143805035516037	0.00107694717836114	0.0727442117652313	0.382567203679983	0.404245795980147	0.425978480388082	0.058255169744821	0.245011489847847	0.156662793100395	0.00213097928337904	0.0210517615205463	0.498768431349484	0.34402537375352	0.179361686494186	0.629160228232606	0.159416630180436	0.00121036336837028	0.570288028076381	0.512285375985301	0.337552735768527	0.686550582742382	0.401813394433148	0.0011688628500278	0.56308704019639	0.203856857931046	0.0823747622387852	0.23822705844857	0.00130021970339934	0.311699909500773	0.247906437320983	0.041144255590832	0.725764946227349	0.087680785325691	0.331004303986826	0.698847041789739	0.0290819761027351	0.276142110782281	0.0527758408837756	0.134044664414659	0.365398440986481	0.00167564997182792	0.151900308150377	0.919835781309421	0.338663462477436	0.259337701899602	0.530995096003715	0.190208621032363	0.00104784475282189	0.0379899532971576	0.0615880142432888	0.204564793097075	0.299860034256977	0.00135124465696585	0.876263565458864	0.659392089389667	0.106151178949907	0.339104038217516	0.526084761992593	0.185362119024049	0.430462392273895	0.180061531205454	0.370069904807228	0.0491787215211855	0.45263993881368	0.230571137477927	0.00223821095858302	0.108873607994207	0.000988691468523025	0.0244511575962776	0.524776231224024	0.207061035613485	0.363173800381119	0.698649535768406	0.416432490596818	0.381750429061079	0.13769807903844	0.197690412427212	0.61416894495192	0.0839275273649696	0.500808232773481	0.275841782084777	0.295230507323035	0.256496639400189	0.104635414631951	0.232404564014437	0.306258548433336	0.160745722584403	0.00141659815883425	0.206374672299417	0.285538201228135	0.0350613539280528	0.0025826287926574	0.517702995893166	0.112815125401837	0.102738560629973	0.496660003172931	0.00182696080837064	0.00163854179609197	0.413720122260251	0.335746619842625	0.380387932688272	0.359727048696141	0.300499535236693	0.0447269543307513	0.259652420321093	0.293942352250815	0.0735575988440995	0.246816688704871	0.00175586113035343	0.625978105528042	0.00179608785031221	0.290800542160404	0.572942168775129	0.000977794827445216	0.219633711373469	0.456375399115694	0.00251426308083704	0.00119601262038064	0.108676774486642	0.417096379178201	0.195575310768021	0.00108580885894486	0.109605495261242	0.588586453014793	0.223227481610523	0.256691261344575	0.434608494133372	0.114265632630621	0.00155498979916204	0.0319848252650541	0.0704673082346876	0.150609000576835	0.446249406750511	0.0636770944249968	0.364225275770226	0.00120385704594488	0.114171054559257	0.47740129910471	0.549314965644684	0.132141106008831	0.514822342939945	0.200081290478604	0.26008938202055	0.109274733679054	0.569282453839491	0.385392159561592	0.0367539946261856	0.0506639889129797	0.0112312527451345	0.043767340351197	0.366761636409121	0.23948745584161	0.300060367112417	0.593093501802641	0.41692882546537	0.410072600256741	0.279329737807347	0.244467108207028	0.82009156687256	0.131126445657402	0.49227330250922	0.455783160492775	0.259360008090566	0.324989614624123	0.0243765278943423	0.235221573006145	0.373874492395818	0.348751876042068	0.146345772715069	0.163669183075388	0.338615105841225	0.0235810464832684	0.00567981152300302	0.520182459250373	0.0317299565971461	0.200135155268244	0.512982663342096	0.052267669756223	0.000954882676268592	0.279422813842408	0.384829398782721	0.163301742556942	0.427162147498106	0.37963323616468	0.194877982891841	0.462128606906248	0.222936162180742	0.0207369453200005	0.39186658971477	0.0469976510521515	0.46135422335069	0.310103559209781	0.405239069857493	0.453767792481387	0.0665651771174673	0.286608474471558	0.692281466897307	0.201448817558026	0.127321069669331	0.0777448562093387	0.588862610734971	0.122194694180043	0.00244699043094941	0.377999778796079	0.67886866178891	0.187233672634796	0.0887623012403902	0.389461830788608	0.103556824200588	0.0944699352134796	0.0295083260146383	0.159546405893785	0.338381866969815	0.356342159717769	0.0296978811022999	0.341419155030032	0.547079379632923	0.136312259474934	0.443914576722976	0.154279490393531	0.0472410716261988	0.355918898271439	0.177009443046564	0.224203378589053	0.0705096280325847	0.429662161382196	0.0934003723571318	0.00367591367476083	0.253648675107802	0.0626943391039924	0.0778169522910784	0.512375301442181	0.179958504630508	0.386295506643171	0.37331926399619	0.366590022558953	0.166001201104953	0.148832290305245	0.38953700022171	0.717887967241406	0.0402939702756479	0.255687101358953	0.672287225179141	0.107949833995946	0.177667651613263	0.116367546793319	0.21060856582672	0.445240584894364	0.224882141601654	0.147634186197913	0.215247517923485	0.601633000944906	0.00217535001619635	0.0580179683235009	0.571776779471099	0.296435674174642	0.153611650207136	0.353569781975472	0.11919974068394	0.00127324948680208	0.644276178780929	0.225009891379377	0.571291384034572	0.286187989040831	0.277629796266578	0.0020460827601463	0.522381071938844	0.094228435242574	0.00208762109133069	0.184526527164556	0.286111136681599	0.32495839325603	0.123329099783345	0.00152164010112207	0.559516813468821	0.0641089920412634	0.253447436067297	0.552394999734657	0.650986802152655	0.0179763944793651	0.229077799344943	0.679856802630701	0.125327338366871	0.014881661191132	0.222558137249716	0.401160169701134	0.282201038836414	0.0966730803880255	0.471929071381823	0.0033442933666983	0.157734503563621	0.0339550939739046	0.483162839699101	0.225916539037892	0.310669514096214	0.0720832314891137	0.518738202894489	0.276438389990756	0.218066486644576	0.408197870111587	0.0593054697149362	0.165621592012339	0.297289643842652	0.154258552674701	0.250233495211475	0.155756005177253	0.374155017776117	0.205496164031628	0.132088230051606	0.209084411535705	0.0671395301719008	0.14905966577237	0.447151208559211	0.200280224164977	0.347704548581901	0.319658756414921	0.366828124518598	0.281520234048699	0.154534755306978	0.298096614185602	0.55946722451981	0.0361955534047995	0.368722031261988	0.518456685422213	0.0633090910283941	0.216532193782333	0.20236745678337	0.243316065135184	0.393727137384808	0.248069144946068	0.216809881325576	0.293922192082357	0.406559284308739	0.00845493294704199	0.0275395054746869	0.397751630754922	0.337831775298559	0.182597382649978	0.419095497428072	0.196164567987551	0.0442182514465154	0.612368855334712	0.336253281512474	0.466586365736041	0.33138608541433	0.275794487828669	0.0938535756211819	0.423016315244322	0.186303212573757	0.0359644165520266	0.18788397274397	0.248157052198317	0.40228713034569	0.0949635531901379	0.11764312041	0.376873158835401	0.132478946002648	0.184788147624347	0.470495820596128	0.545982898531128	0.111636659388088	0.166802737811749	0.628902470022056	0.186522412969435	0.0269775468458992	0.246026429573909	0.284122425324273	0.213703399170796	0.109703653873703	0.443012280685907	0.0732509363764507	0.116696340606613	0.0271388670402094	0.441827940738968	0.333859221270833	0.352638141704456	0.065569828035145	0.42355979283373	0.390335608823514	0.169852858347264	0.319084779021345	0.186125389790584	0.261062875904168	0.406839365096629	0.17709096827354	0.15038128053547	0.167081107638422	0.433095281922914	0.147414153279812	0.138855968904022	0.286884049944985	0.0629402835778685	0.161718762175893	0.557030940643582	0.171130971788483	0.293842482997909	0.430326703309847	0.381973567388629	0.160349422991737	0.239655347395312	0.239961179042528	0.525591621440551	0.0320566844860879	0.331459269395353	0.511168277838392	0.0969844605628323	0.156874540028256	0.210811757809091	0.261540677299374	0.479918867416849	0.272221801596336	0.235501527507997	0.204484250053524	0.269257878237101	0.00624742338641522	0.057337777712064	0.512329729362268	0.448714077093373	0.18780597466426	0.299961533051957	0.181260922462512	0.0386597243182351	0.650195562665331	0.247580665255241	0.474458207427622	0.375937682818785	0.236672304370659	0.0740694119946397	0.477916128362391	0.188139912154698	0.00472165930200366	0.107937694246844	0.316088559003165	0.294363994863718	0.0766729643498143	0.157069538867098	0.214492042486429	0.187535863834236	0.201426319775696	0.342289678961029	0.583007550840238	0.0575611367376884	0.205184280077303	0.67466348264443	0.159528451893476	0.0468727311072754	0.254241957430439	0.340721596885705	0.284296181306089	0.0942760467378452	0.367990160729106	0.0948603508184805	0.139164314596162	0.0643528914785216	0.457081859425611	0.229860918582514	0.269621763884324	0.0453582942157701	0.540214378045033	0.25466763181688	0.135980897367898	0.105521318966586	0.18699250855596	0.141988410494621	0.573539645658907	0.162765411757974	0.274138633477337	0.12212634331966	0.50680466046298	0.173550154918977	0.124500405041036	0.180866964728957	0.028520773060931	0.0852587008504795	0.497568382335975	0.185228366682407	0.380721203471004	0.426543231722055	0.293359720008368	0.25518215788192	0.168111877508528	0.374562868969104	0.671002781232534	0.128554301850997	0.235474569381062	0.562518865408297	0.103805128799941	0.190404394302915	0.103922293708136	0.122851276354579	0.467570368915627	0.217051019973566	0.127114124183983	0.240093333726185	0.503290827972213	0.031549517808055	0.0451352580435472	0.510897853038424	0.338017101524214	0.119304378039948	0.42552800780507	0.130505341719932	0.0294676529735423	0.510199453681669	0.252579462624517	0.436066499981238	0.371393612502047	0.201448202330308	0.0162502697964403	0.504560963927102	0.210278893435338	0.0256409388558952	0.205994910333435	0.080089127861538	0.372695335139561	0.161732741571455	0.27354032244498	0.555445184081186	0.149063411643389	0.250312551266461	0.538027985215539	0.505770831687886	0.150544607962589	0.155586377389952	0.555734732844346	0.148765330945997	0.00861113395227542	0.227862206024279	0.625773980598047	0.20797436765033	0.0661144920585982	0.494917237951267	0.0628460752153483	0.112332898738515	0.0353392958712454	0.413661886083512	0.197999564766234	0.292911046415979	0.0736862437178786	0.360192526594595	0.333738876419568	0.22847919075863	0.410812705306709	0.182096568517007	0.120896287101608	0.42965066893255	0.16967794463706	0.209798789421235	0.214207538459841	0.235657671043409	0.362668204474151	0.227674336346294	0.00399436565230781	0.0529285817477596	0.0790030531608873	0.351993785695291	0.327902695277206	0.542495401185743	0.2824293453079	0.31685937677396	0.0717053842405939	0.141575161152725	0.270649204476091	0.487682338997631	0.00109509032372392	0.217274606482666	0.505327866177095	0.265931720308186	0.000987176898559385	0.288898507270361	0.195758652960493	0.244504844060059	0.214656552977175	0.302714219786383	0.181354325031354	0.328726293827855	0.0716640984336585	0.0360374934917797	0.28598882078605	0.362722309205969	0.201085559263845	0.573529991066008	0.458089391847904	0.202343391996272	0.460128053294999	0.574116445441476	0.566133485123862	0.396087186857826	0.458620464569462	0.00315537319791102	0.243527084673391	0.398885092507439	0.000917149941609643	0.155799375870864	0.429077331289057	0.316873955049735	0.119353429504289	0.132842833079514	0.162726293151054	0.201434459872403	0.18088154874209	0.374565692731197	0.322827943433474	0.0709481986371349	0.299400778748072	0.475852474801102	0.172708244700237	0.0913434840676244	0.610289375876398	0.664246960640713	0.159078392171984	0.16905894575764	0.174606417868952	0.00428168939427241	0.233268027442788	0.0748333645558105	0.248511699098277	0.381013651791715	0.268777419715208	0.00678155955334358	0.29634112546044	0.203230814131889	0.0893220009251606	0.0575492686933791	0.174970084978338	0.0987438665061124	0.540668008911672	0.412960186067908	0.094112053489864	0.311470706941484	0.274411665945138	0.503237021415726	0.205643239085509	0.0256259005406681	0.00201320257832433	0.00157580544638499	0.500165660425834	0.336805713349844	0.491002212262551	0.318651197428315	0.344254619669664	0.119144418920201	0.00196270582603432	0.2344278216271	0.57994049233138	0.00120349105942216	0.0353878988754596	0.604377285243314	0.237870523116627	0.0524820972807576	0.165746858091194	0.144115086428129	0.150798832977843	0.222910417606717	0.385911090115079	0.0991969583819613	0.279731888829447	0.108461639214309	0.00431770446873025	0.503759994972414	0.265954415825985	0.150370292924293	0.626197816716804	0.689014337751661	0.178849256388244	0.312666995078518	0.419652816127517	0.7178945148054	0.450254575629098	0.699785533019597	0.0251867527567432	0.272456669579584	0.469846483089756	0.0383276341723847	0.11576799833725	0.418793901084681	0.35887552279901	0.0238203531909135	0.158775496088121	0.0468301678481015	0.00109906884007072	0.143165835868044	0.510831013719868	0.00122050014062765	0.0452429972689739	0.367479762044159	0.370371528457598	0.244050408052001	0.00161705821231374	0.536391177101575	0.823635094766401	0.222693188445297	0.167136835044687	0.0659886927392635	0.00557703680251919	0.302591565173929	0.155572877174752	0.00940486837281149	0.65072770432858	0.0876104882333616	0.0518390647941199	0.445405238593281	0.0588308461106725	0.00112763784995177	0.049609591788877	0.0927150426890955	0.217691968453326	0.533330828775494	0.670900143007754	0.520983419449156	0.289834342248555	0.0131069866691333	0.535903524197	0.299979293173992	0.0397242541052923	0.239968675617963	0.487809714608293	0.0622465512245738	0.657071289389199	0.397207086054477	0.175597287334374	0.305573514725803	0.348897643566183	0.0264684127019518	0.100546832631794	0.44260415312128	0.399484833645551	0.404273269018528	0.217058679871014	0.192407976264495	0.216759721169907	0.111598775663092	0.107008027671818	0.0666989770429287	0.384420392530213	0.058230492632233	0.206507495049002	0.315870662316352	0.13552832008012	0.00953756595143111	0.457929745638249	0.441317456573103	0.27929734458583	0.464154786006898	0.762060584266584	0.273746525882444	0.467298022854075	0.923419955307752	0.121659582776604	0.67778336435301	0.418168472663906	0.236797788755964	0.24151966340193	0.68392026554667	0.126632711666436	0.0936589633477104	0.253260780857302	0.566779501177439	0.206070611793295	0.0667847299135543	0.152694306490646	0.326186978749331	0.0430373872902778	0.0990287112679219	0.255463453153383	0.436532965081775	0.114220263853829	0.0968447571073522	0.689154291189329	0.116398123557516	0.408205119796232	0.18183819419523	0.0795337957026956	0.208556587415707	0.242196627935803	0.0455768821424784	0.286032213303191	0.0215149392914528	0.0649366595354167	0.432508956166767	0.640337706674324	0.00844499299783907	0.392173739943624	0.691865783993707	0.00434480088232017	0.0645941797261378	0.471210666544209	0.728841493164554	0.559150648347564	0.0455252399255514	0.260556110893604	0.153351913883498	0.376450955359254	0.203008258554328	0.136642598074097	0.192708179279578	0.0539098727992934	0.166616510530016	0.487881094106151	0.174772232540836	0.358667575965173	0.345524420131506	0.407212180367881	0.278520630429126	0.172842403314823	0.296014998656149	0.563050739965754	0.0583300173593529	0.393713990204405	0.496466778754511	0.106305249332563	0.218726750588621	0.180866811454272	0.251688607437532	0.434423992400165	0.278983969377301	0.189105019885158	0.267937059305054	0.441653859543355	0.0111180721772348	0.0433790442932784	0.446055068477017	0.335371886190689	0.207256956762234	0.424965375808633	0.187319903008847	0.0500310293007177	0.578240901058588	0.315489697691084	0.46454581165647	0.390606069620267	0.303905504679305	0.0823435217790155	0.449511314051417	0.236604215161532	0.0429973276377766	0.169415006684229	0.240354136104394	0.402122012956439	0.104045438250628	0.129935971761228	0.435825138947543	0.153166197419333	0.187611086136739	0.511094490264251	0.548543376221763	0.119479191903665	0.173077541566751	0.630058482205616	0.160917683150011	0.0243787849605079	0.263807046767685	0.307155565531766	0.193600942042008	0.106859159421451	0.413236206905956	0.0784722635939713	0.10034971595044	0.0244639140833718	0.414204504400815	0.318316379952257	0.353137248415745	0.0603183682561772	0.406215466463912	0.376098493832221	0.16696300030842	0.289154046099347	0.181642623708977	0.240585889862049	0.364078563028097	0.184422138306683	0.225280839444026	0.177756066444467	0.175365912777901	0.36519670299554	0.178997316249014	0.100825693413422	0.0578806425503434	0.171274581038188	0.25639589428963	0.315927635762247	0.494047528209914	0.310822498934337	0.260246715938738	0.204155167429292	0.222246976000749	0.24889929271672	0.512428107170694	0.15634479685478	0.416468231689755	0.487489744271352	0.236743926925264	0.106307505574989	0.203956194778306	0.219389068441804	0.261710632796914	0.346829447660508	0.239211794995354	0.206888945827798	0.359039342486995	0.0615134411851049	0.0256888262292594	0.323818526214246	0.400184136716968	0.219071819714606	0.675115851462954	0.403658139407355	0.160823228084509	0.509204344893904	0.652908740686555	0.422492307060579	0.414963708081468	0.356946290394556	0.0951056714600859	0.329295857299929	0.338084772083633	0.0540275426293879	0.184091254061061	0.319199149672119	0.405568978409485	0.190810171725996	0.144209274677861	0.211465613012604	0.154790071733064	0.177655112769294	0.393329016201476	0.438502256059274	0.13656816523133	0.225960609509289	0.514378875666854	0.177734766586701	0.116820660795857	0.491204338288749	0.471294645899847	0.149478892147664	0.147504172504153	0.176300910289844	0.0393186266836412	0.179810636028065	0.0591882593255261	0.25408716340667	0.288642145171735	0.377147133664194	0.0549789313046696	0.334003848414052	0.362312538998201	0.0869497887111083	0.117637532483136	0.220844883689427	0.229594830012695	0.526620859524944	0.322639420460351	0.280021162030268	0.138054213527511	0.355244959468258	0.203407426390245	0.128907200630791	0.186047940801219	0.0436369319978917	0.143623723692367	0.454338709753819	0.216080322918471	0.326972462949023	0.322495950923147	0.412364160657161	0.249046367293526	0.171844349289533	0.328064356369104	0.615973940771229	0.0874347643046955	0.373593908230276	0.532327963526217	0.126818966134346	0.182791116499823	0.175514298265819	0.225854079382581	0.410374915773901	0.281768768131517	0.197169110928231	0.233278320211562	0.469906122706481	0.0144410008145051	0.0418387867381184	0.496155302846439	0.318820140691689	0.184797970726572	0.446380044411977	0.171764227562786	0.0362993138348929	0.551532873843512	0.336043629376625	0.45362968435583	0.353564881973449	0.299396282757146	0.0707802798004534	0.421956509533352	0.2675273391651	0.0370173078045397	0.184164625533722	0.231596960737139	0.419953579870128	0.111523022550539	0.130357402376864	0.466002758566342	0.144475506653406	0.210186237635567	0.510067031965884	0.588669602652766	0.125480003468225	0.148707342041146	0.58632811198827	0.192242957026322	0.0254103760871623	0.273058294596345	0.331913338150236	0.197750564378435	0.115648811339486	0.389840781763829	0.0758816315458205	0.103076345445786	0.024832441913352	0.436848394770085	0.295096087748499	0.330047562593813	0.0638148881531369	0.436522699110815	0.371571322518063	0.158237820275785	0.323245849672375	0.195283227928179	0.215156537400175	0.368100091144756	0.191739229067792	0.451488135181452	0.177871241963911	0.0248904121784957	0.480548340927754	0.137004299615501	0.06858364993509	0.240996947994698	0.385040236123481	0.0783472360668913	0.498248001840031	0.368464602311409	0.257665552898271	0.435596901875421	0.499736465400201	0.0676615999643847	0.105249810702061	0.396882588705433	0.504629799638436	0.312766122149771	0.243504655644155	0.22161519624524	0.124070127239289	0.00226788862994128	0.153269825210177	0.105528980210128	0.394610987388836	0.03803758317123	0.187934668178088	0.308945462534853	0.0886426987257496	0.00770997932483969	0.418452267379337	0.528723951698685	0.162152768672886	0.494756644631979	0.78597029354326	0.219358711284241	0.6878670316285	0.771266474972736	0.141133997107178	0.656092874035784	0.374055277193178	0.318496041420215	0.412118678147456	0.562509763001805	0.147519952397281	0.00200348693977024	0.256272396135968	0.68516840117326	0.331879110558172	0.0875680163986672	0.0460908682984171	0.348554157267372	0.0641642878981532	0.0973853096205972	0.21861053300171	0.296359316863017	0.0301244896331743	0.0868543031450201	0.644543688188982	0.019965641437826	0.369960745881666	0.143162447400063	0.0513154769463523	0.320831621508316	0.276173345336402	0.000938233987216515	0.325950275100753	0.0186175596127642	0.106256872195273	0.357376042599077	0.637816974535538	0.0181534134717398	0.306475512558084	0.792559341022254	0.00155732251900966	0.0301547515501089	0.515286401594678	0.757353350957028	0.757778140842352	0.0816687602603755	0.339974935367049	0.14580049223027	0.331796184685527	0.238471420494006	0.137320744003623	0.169451669753125	0.0396160311609167	0.11786450896999	0.391143596051892	0.254797620093092	0.275430048420496	0.291290468091312	0.381421527712294	0.283313906824476	0.201698055735826	0.291297614874157	0.586464093540735	0.116299575886381	0.443019970214705	0.525374653858778	0.165006591973529	0.200694430699766	0.173588525580174	0.25134208888094	0.376400646933803	0.276649257635766	0.177733229121003	0.247400789345332	0.40444884637242	0.0182815615081364	0.0337833408298346	0.476273542871281	0.338988955043593	0.182130729623353	0.522663813582359	0.202181494664882	0.0367121895380677	0.436020204516539	0.366261446263135	0.384692628386098	0.427550977541143	0.296748947417386	0.0873930762657025	0.453281383797924	0.286655026394988	0.0472570302076719	0.179784259470954	0.196090976563008	0.45227485978928	0.13488027468655	0.15322151673001	0.460574432571815	0.159624239260591	0.192652236582885	0.451230676473056	0.497734773563352	0.162987088776699	0.138067867643786	0.530122237023329	0.227944359969978	0.0307535444763287	0.289913981753757	0.406952376082081	0.225596341485759	0.133416805103038	0.40910021857964	0.0848872787117706	0.0945763721791326	0.021357868725097	0.385525353765756	0.317708740927148	0.376007316724507	0.0495576811124539	0.384742539385952	0.401556704789317	0.165717812887849	0.276520001001447	0.208334226860185	0.207176628605995	0.443008853959078	0.19114800838359	0.363942549777032	0.134678643462808	0.388766741984394	0.257140215073889	0.127532277069544	0.170399735477506	0.0373230348704823	0.100987760593152	0.423895677996086	0.267676012687166	0.330327907345177	0.34968832001454	0.390080010177193	0.295131380665208	0.225658692092043	0.30319775116879	0.554744075211623	0.122801231323655	0.40418933646168	0.487033069112457	0.158005325589921	0.220223380566691	0.122019779145615	0.248402972485088	0.370337695844768	0.294791986451779	0.150019208920989	0.290008364262443	0.422908819275217	0.0268272855125121	0.0262483412199104	0.45907013104127	0.310945990707689	0.158181160367782	0.509843388095361	0.15523659090364	0.027796075170681	0.437356628415437	0.348479257296373	0.364589225305319	0.442087914236911	0.239633051603588	0.0554846783617192	0.446849282299231	0.284194310175706	0.045370177456326	0.194627680499651	0.120088555635792	0.443986679183597	0.167859964544394	0.190076299547536	0.486637594319603	0.158247252017679	0.221268232462926	0.444625662862475	0.485500276319488	0.154046898697671	0.134962453753702	0.481333594316496	0.223165511345232	0.019186278362792	0.2902960073313	0.460307007430294	0.190542633613043	0.131462331357389	0.420798867441594	0.0801559628347622	0.0851451223977552	0.0183574722686937	0.338088102609703	0.277510724630546	0.379768493518243	0.0539829824075316	0.375817853500651	0.364981422326284	0.163247193599448	0.320101522623327	0.233260084232657	0.196003470728398	0.455198614953879	0.203317503935115	0.350663024496034	0.128724118273941	0.410586396262328	0.237589497400973	0.0783681775638076	0.174266080455391	0.00774271562185659	0.0762084069101434	0.451303209416931	0.256860002426406	0.340964615018998	0.406430646015365	0.39264413731914	0.313543424487021	0.248480486219807	0.32635116445957	0.549096984940537	0.131459105017726	0.395909528163981	0.4805613713044	0.182270618221057	0.226301143024973	0.113550695740677	0.236543037915562	0.386692969700741	0.268143158418667	0.106385347208397	0.258409059237282	0.406449360285032	0.0288385393629945	0.0152759443211944	0.475642325769888	0.31731445056476	0.162664193461628	0.481424075874822	0.15606559083576	0.0129427397085667	0.468028220800238	0.391663964643087	0.350289061804236	0.425848048991013	0.262052999757313	0.0653074647958136	0.438779347052026	0.270725498176095	0.048494644372322	0.228515707819275	0.066027162842646	0.457188755837025	0.193130343638985	0.220052847453345	0.4869922624221	0.139675140926492	0.237191147526205	0.494077222545998	0.502858468027077	0.146398427951554	0.111840814231284	0.417738347610143	0.195017639027533	0.00910894238400268	0.328847768179465	0.512926832574155	0.184889510769779	0.155901401668517	0.448969188772404	0.0783490059229252	0.052669718837691	0.0144865331052576	0.280986630554815	0.255990684449645	0.365478581379534	0.0547278596956092	0.342741446634651	0.329079101367864	0.161504436030127	0.355068554866887	0.266638045914616	0.16910783365994	0.433319570190634	0.190621517960702	0.246121804881254	0.151390924698817	0.157567076975596	0.43076263915783	0.100318462895703	0.12027573689467	0.0460294090174346	0.162161509898478	0.198973220390744	0.244605210977306	0.507382600753117	0.337441980044691	0.394911323818184	0.381139244118567	0.25612917676994	0.180108009964108	0.481856329332339	0.222920010911079	0.579877848562916	0.472975083224969	0.32807402139591	0.270299824740599	0.179650296948336	0.225303090672893	0.101156100841306	0.306310402097461	0.152778124900265	0.333123348710301	0.396345939900597	0.0923260383808949	0.00842769553351578	0.308909886566269	0.528517967542054	0.153704094802364	0.592033277163137	0.463790250561601	0.247265277456027	0.368224114277765	0.63216826318008	0.470280918627223	0.358674446459019	0.481071534734167	0.143909724093826	0.316900348509114	0.277200667133635	0.0393389393640464	0.183820718113382	0.329761143186811	0.471812721224854	0.178399296585403	0.151114379015613	0.200968805241254	0.162923283811443	0.206786856699863	0.397274501846771	0.47696493889129	0.176647437472796	0.290189948711493	0.159128089192869	0.21990655304857	0.171670499417284	0.540652490982451	0.510253802651769	0.13274285079381	0.304746087865497	0.0903939317686312	0.00372306320377057	0.0626284638059073	0.0336375488507434	0.294924395111617	0.429356232190921	0.347752998076562	0.0733653474467164	0.372558405242038	0.4313009619235	0.0745454999322408	0.102462899722779	0.396423424729707	0.260550026464764	0.523316695568474	0.249144822082561	0.568539643806658	0.252378603072935	0.0265934999272491	0.547336721314672	0.26504621489666	0.0482004996069201	0.231364012196146	0.40718589644025	0.0759379762055918	0.6265175669867	0.360583065238567	0.187144911023642	0.315368820420039	0.342268577204822	0.0383502888584869	0.0846799350181676	0.447017897432073	0.410979890098454	0.374128945372761	0.225095450277507	0.183984939324761	0.198432613355682	0.0815855389703169	0.0952982997737666	0.0718125736637578	0.37290689175243	0.0601826464237478	0.181861190722715	0.30892822858334	0.131229690233574	0.00916702568961549	0.518574466543127	0.438076275185061	0.217874548600581	0.488697744850001	0.703475097298728	0.309146871832947	0.486092248465934	0.899221191935809	0.104905753440858	0.688533150407523	0.368851807395052	0.230191538833017	0.237284178701963	0.640267059598351	0.14967992438683	0.0855037206955996	0.24017301735738	0.591253903614335	0.224575862539101	0.0746444143619436	0.129493828107001	0.332424478093636	0.0477494900043535	0.0715094950651902	0.274578748478748	0.447518949154347	0.109361766075829	0.0887691532479977	0.742203801166456	0.0889182366228191	0.410011107448788	0.172525922488865	0.0591351001685753	0.242354148454696	0.242720654932176	0.0444004278215719	0.311166028871488	0.0141852299526171	0.077154882174535	0.431730554227945	0.684227380039749	0.0145100437172515	0.37476069359128	0.658245607212861	0.0055195186161448	0.0492437301745914	0.508141096781738	0.795060543025065	0.552875700416166	0.0555322281095125	0.312093462637894	0.179442737586113	0.264096169978391	0.282347694273976	0.174298631495139	0.141459528611166	0.0389949196945855	0.108000791744823	0.333047355977714	0.263149878724182	0.339350842672945	0.300743588243864	0.277328593555536	0.245803583538663	0.206590919151007	0.318948932643573	0.535226156371044	0.175909761860372	0.51017320517271	0.500735269783521	0.188923761353025	0.17192737854911	0.158637263512101	0.233053975141269	0.32209675313051	0.278522273221391	0.229255179622629	0.149905512946762	0.35948920408449	0.0247992971098608	0.0329196794828596	0.49745375469041	0.403180326835833	0.169543531431371	0.572027083524966	0.255131243901988	0.0669254026015852	0.462912984300027	0.42165627403962	0.370459577554229	0.443595102380798	0.283983874601301	0.11062932968504	0.44674313762529	0.318658891124286	0.0724008816870495	0.18416645759024	0.262986704399357	0.436153579524919	0.113469237419597	0.188243231510617	0.436025484471329	0.124008007425459	0.134412711251396	0.382584460800088	0.543289643740275	0.169937897716376	0.187314628574313	0.593374968295934	0.1897677950483	0.0659515463064755	0.371915692877678	0.369702435565962	0.196332114497473	0.140903455398249	0.318185101067606	0.0574259439472808	0.129263630050777	0.0277172746251031	0.406723692123227	0.212215311458781	0.366551916654427	0.052303323216399	0.37780099810635	0.370619493522017	0.142755108681956	0.243775549942928	0.189000887496985	0.180129043148931	0.421777091308138	0.185678493118855	0.404227645989285	0.106991761078519	0.433855280998001	0.241124837970579	0.0453486303163981	0.158234604207604	0.00850275934870936	0.0764360942095978	0.487428640766567	0.257691792141204	0.328083362340634	0.465207943207739	0.424736911302218	0.35271926766477	0.205407947727464	0.343512653466227	0.588367310521469	0.117637543186788	0.417079142295646	0.438602058129177	0.19043522367379	0.215688697092287	0.111906965806683	0.246281897760876	0.412217323577867	0.264389888486869	0.089337901303981	0.266673889945033	0.36739793431008	0.0219412602467383	0.00621017539008536	0.467350247921986	0.309250098600363	0.161646064507495	0.475957181865957	0.118501766768525	0.000815394684204317	0.45329967899386	0.352313487319609	0.388274375609633	0.430723032551603	0.308139094475665	0.078587959522691	0.43858294362949	0.247033530135275	0.054116032040267	0.227039699449385	0.0313711662021149	0.433710622697456	0.20206779163023	0.231757907828712	0.496375797649553	0.125799713699309	0.225437052560065	0.490789222613058	0.391563216354032	0.132691845650854	0.126778158850105	0.408674072719789	0.174684868808444	0.0013134283080573	0.305511239471697	0.604296232021764	0.201546752565964	0.133219935110102	0.473078580607883	0.0812207377448532	0.0438343031122261	0.0184634209397883	0.249510575250483	0.250807677439254	0.389321795222561	0.0431339872959626	0.382230591709196	0.31357091383045	0.139156070043058	0.36399599250107	0.27323481580328	0.116130701629257	0.420734604305949	0.185058452137215	0.367361986429883	0.161526020894198	0.273282021082223	0.304643038680523	0.203143934235052	0.104415152830826	0.0393931835025103	0.0903630988184115	0.279376579491258	0.288681792855086	0.349487560571164	0.269189306418952	0.250163718756327	0.232402104417503	0.154730387466614	0.330367749315691	0.571797859084063	0.191991981638295	0.540166956784149	0.553875361400298	0.153283762029176	0.179936542026023	0.191962807493703	0.253774501793774	0.337102816592514	0.301481905215678	0.220264067117852	0.142890221272159	0.33238382842958	0.0244249673032937	0.0416841502025829	0.533171061707406	0.413353784900058	0.187937898062983	0.527429481742681	0.228242405475188	0.0567036823884172	0.482786826454312	0.362012303026483	0.348258690944997	0.454491411308917	0.300565002553029	0.11973295627894	0.438248392587756	0.307700779503477	0.0765467235187113	0.164711495554187	0.297440839071154	0.460746139910959	0.0287963041612923	0.228955951921901	0.44884213227948	0.110001324877428	0.125965943307997	0.380250808102396	0.600496763136583	0.171238897299525	0.165972636662487	0.700095712854179	0.179269424225761	0.0711382877332351	0.35674443601176	0.355313936098171	0.214406162626005	0.132273596740891	0.288102692432635	0.0490470942837756	0.125158558658497	0.0198361466988807	0.419033694231034	0.152437104086682	0.390571888066313	0.0463317549987664	0.378065573425465	0.330547753452586	0.158697217565132	0.263608994387679	0.152353705517304	0.142285358709385	0.378157506635399	0.177103168034239	0.279057044211135	0.169780232949027	0.183275087193935	0.368584935634304	0.221355434596213	0.135794665009286	0.0581664189911825	0.149864876139528	0.294397233527101	0.323814399119658	0.356595725628652	0.313953646670059	0.324543542894917	0.327836655988579	0.235654998663859	0.209152505575988	0.488047498346729	0.230905615605676	0.506085203660404	0.474376907506877	0.225147824333986	0.173213338974522	0.208237658907331	0.23774247734291	0.299608462250071	0.334350233769362	0.24627465820658	0.19806932705335	0.363340254194452	0.0359934708739682	0.0294424653676226	0.384340883107932	0.427290703205997	0.219232509150103	0.623841380554919	0.342380581826974	0.118501435477896	0.482463671160391	0.537224882668022	0.371098584073188	0.438268241437184	0.344426719457179	0.137742414918146	0.403825011312822	0.386245809076583	0.0883766647630308	0.171526598496318	0.249728494614378	0.465185612378368	0.164309649053865	0.16846212864972	0.302494679748052	0.148605721967045	0.126052017898307	0.386032757673281	0.449129640088748	0.215813823500514	0.181963683078023	0.48543746829662	0.201263628430988	0.0887266115344193	0.481433264851261	0.383845081363654	0.169581414947379	0.162806368370897	0.230879382461359	0.0572595891764337	0.120712641749653	0.0391005678445342	0.314865380306296	0.243207151588508	0.396564578343334	0.0450156608353314	0.339008723771972	0.418088776139176	0.0995744430515355	0.177710844446399	0.229501999445859	0.226064303420577	0.451801236939847	0.263755895628165	0.61333756097932	0.251719577051521	0.00175080531616321	0.616472895496579	0.357779871364673	0.00402701995990815	0.215704453278173	0.391319346142954	0.0641433963952365	0.714958630327638	0.30143484097491	0.145674020163826	0.243002724234327	0.24481645062389	0.0338564227148002	0.071193631037144	0.456384913051671	0.454776068743631	0.406843258840378	0.277443379832819	0.0972733425773873	0.245406813270323	0.0705762032442546	0.0845683275574298	0.0497615519975917	0.342270928521978	0.00115334760061716	0.132858212228023	0.338536324393089	0.13876791924684	0.00483237194181149	0.615264380674221	0.441953108289051	0.186951554477778	0.47250262291079	0.64958296294163	0.278691692479593	0.428065533254948	0.858155176237045	0.0954564305295515	0.780276029067034	0.346811554451004	0.236335233713097	0.113199728697731	0.722184317941476	0.184771676123923	0.0609686566088097	0.14596885646368	0.534195702882474	0.184423843098153	0.0465118802461183	0.142786439749786	0.367861804933472	0.0402140132233193	0.0016500335987928	0.231222701718411	0.474388230994171	0.114290153318975	0.111395323256705	0.768380007373413	0.0652438907575094	0.395817152273482	0.148361838963063	0.0282399029000267	0.314268358777588	0.215001356068561	0.0165806203763873	0.317531696011128	0.0103328162725786	0.0629438776577161	0.453466048847198	0.806328567477851	0.0178483733026774	0.347331196604009	0.634658947111879	0.0115609486728447	0.0285248114078442	0.487174385001804	0.752385675318405	0.586823934421797	0.075645430085292	0.249332441697697	0.16286263324377	0.200608255609123	0.359705375538418	0.201745298233174	0.114689183052104	0.0615828638019972	0.161886567045624	0.269575514552339	0.312860668200368	0.410064243510116	0.32549613257966	0.306680161325229	0.295516349782958	0.234663491465937	0.214550820044273	0.519318001812175	0.21235419994186	0.46922435749056	0.473714263626863	0.237925551406198	0.127716599095974	0.212509214202895	0.244157716838695	0.266642190859143	0.365252434676628	0.245339359016706	0.221126439786092	0.344485274961249	0.0430517933980949	0.0318628412738038	0.322123566876409	0.352494324817258	0.213147605290234	0.615614933780303	0.367653111415553	0.124573334909461	0.51524632188449	0.597553933600619	0.407846271535282	0.454108397155288	0.365621479917931	0.133158315959438	0.337963663493035	0.351466125274277	0.081282586190262	0.170203872628807	0.268035979680439	0.445187212189522	0.188010527440587	0.160378894124992	0.246236063192008	0.145022877230683	0.142860302104089	0.42514701743222	0.456090815849461	0.153779166657156	0.183547201409192	0.509293615521096	0.194004041945271	0.101114440496802	0.510559248910416	0.412391913388943	0.138589266125379	0.166401741494889	0.205265074251389	0.0360525364683323	0.166105008485492	0.0459886006057129	0.27749409147143	0.247872578699812	0.398068348144953	0.0526238169610424	0.355338028968228	0.390551750966753	0.0931776966237994	0.135793430275456	0.241983905814272	0.251955842707726	0.46454825520835	0.305897857398953	0.391469740470616	0.245245884539708	0.0776226043273157	0.581916122273116	0.385648662019457	0.0804184705658924	0.118953179278962	0.357984308694529	0.176648409366681	0.478911504153715	0.193653826473727	0.224108076917452	0.41044900208946	0.486101694863826	0.41019957874067	0.119798110579811	0.20396000156931	0.434983919262202	0.58798885690641	0.182217598482635	0.350012936487111	0.239405442549571	0.361378387169002	0.234040178332731	0.119998951246608	0.523194162084969	0.362618349959506	0.31345937087723	0.344102012513704	0.0720803343659942	0.028358278829149	0.166045376738471	0.523654468728051	0.320570613809831	0.67587173082979	0.536326138550721	0.249961710434993	0.444988013175941	0.726248547637615	0.217009552013912	0.585701113890018	0.488835355364105	0.302294853950533	0.251229113788805	0.666510558775699	0.200810199063976	0.144908067678332	0.112969591225927	0.620623707101172	0.328329114566169	0.0830815511328418	0.123696143439682	0.134356222086646	0.0784964459439614	0.296925918278925	0.18086985950038	0.327229440285022	0.129260992908434	0.218055456461071	0.468106107116494	0.118990744723744	0.68246210940062	0.238015660447509	0.0534010806324364	0.361551623166108	0.12588808612231	0.0929177476016752	0.125091951067101	0.0283821262143456	0.161637599709931	0.368932498004067	0.497563919753125	0.0125913291141173	0.235460716541487	0.626822759833529	0.0248678485014285	0.0744588449100933	0.353475177488998	0.409831632234796	0.595502916124833	0.260049337536153	0.330622349477243	0.160742742347122	0.254379125186574	0.321241129521387	0.200516570727169	0.117649969071718	0.0291466709648138	0.0977260212408501	0.297992518157347	0.270827383275523	0.341997382411423	0.292898864224777	0.161121803716906	0.186997838719952	0.156009478049896	0.321646391532076	0.623834672634176	0.180060129422114	0.534478411048815	0.569940397325753	0.158058031250953	0.166491094583476	0.176371590629044	0.228527470662063	0.384340189186103	0.33076908963379	0.219878549147905	0.1455430783504	0.307528981176444	0.010811337716387	0.055074378816452	0.575714937512492	0.478308221708006	0.177257351250045	0.533472400840618	0.198009628677452	0.0557553213538986	0.468293927811781	0.335126988522968	0.340563996521047	0.455790302073052	0.294597590938881	0.133498470048504	0.449290771460459	0.307444147441176	0.0721928945152632	0.164589398725849	0.27451882374797	0.525076308569061	0.00125729673489178	0.222716445291373	0.49020710082585	0.101727119393729	0.0995516242864468	0.409502909879077	0.62909392851254	0.149160076078305	0.142192578280067	0.787799663395647	0.166386174083594	0.0720118511109776	0.398291068581072	0.318396020587418	0.194484881012374	0.12151472042123	0.268917013226232	0.0384366354784114	0.132012996423608	0.0133727489311698	0.448219364640357	0.122256801805107	0.410384149449609	0.0356797420356973	0.327268842152232	0.332229363274053	0.143024506395568	0.289233139040368	0.133482814780916	0.143364047757282	0.377922169150434	0.169766920279966	0.359575880126559	0.192358169304894	0.135672633295926	0.509953665858914	0.330831814451135	0.1064080130771	0.0969739983827747	0.323909556557453	0.185736468433567	0.435057669921568	0.230325186619035	0.281351227370977	0.408697429931276	0.418911543971304	0.349715169932645	0.14995924489801	0.23610095660425	0.384921836707346	0.628222174623694	0.197964792974099	0.302691516637213	0.217066137503954	0.337483966490237	0.210589065602529	0.142083289297896	0.448556358633839	0.318396779180244	0.272172698284026	0.32446721077996	0.0471514336946456	0.0332918355766273	0.187220011671501	0.513550603165889	0.270778219812711	0.586738399105797	0.439446218149116	0.185552404603304	0.485815230663156	0.623504436540558	0.22125182088325	0.524151490355471	0.439036957721956	0.252867137043071	0.293372328377269	0.581132403715939	0.149441692867074	0.139731063316198	0.165646868485316	0.53942757527465	0.303963717484467	0.0780348713550727	0.180908078714993	0.155365845950231	0.117182053170714	0.297305446108989	0.310801655040902	0.277077034496544	0.158061284630991	0.271865271324316	0.37076324606136	0.107170435442562	0.623238933349678	0.263229789563711	0.057844796360256	0.289267349551787	0.168208651898248	0.0763979766038479	0.124634670636571	0.0462258882663999	0.19882611345179	0.291658558808305	0.4779503918528	0.0131522594275653	0.263010230863161	0.57055766888747	0.0553393850893614	0.117105926637561	0.26734260608169	0.319374128421846	0.62922725609257	0.222581715428187	0.220705724839572	0.213628179808187	0.229768066631536	0.367637324247847	0.243917276588577	0.0112888416179557	0.0654589807220275	0.0932887120258629	0.373198893150059	0.310192602095952	0.516241840453085	0.275034301588476	0.309341241449692	0.102393469589958	0.15887863584256	0.25083639136775	0.499022881088214	0.00119696815560922	0.241175594489502	0.519976135103381	0.241842628282345	0.0481721664997969	0.281191853104651	0.197536286823131	0.228300526982032	0.231422373673048	0.275371672283208	0.173095306878348	0.31468228962337	0.0629031438521867	0.03292887948916	0.34309337871369	0.356031414847428	0.2105618869004	0.617746974515655	0.46315417467866	0.171678186330322	0.459065511396709	0.598917447078695	0.532536179183219	0.379063390102503	0.481384188499224	0.0081011737592629	0.286487551056511	0.399781528719255	0.0245902635030338	0.158108311735351	0.417573066288114	0.300756148929059	0.108028174262348	0.16312265693225	0.201217468258468	0.193660554969614	0.185596351646459	0.372443420278756	0.330370250505164	0.0733761222858774	0.275558206955158	0.479503455452591	0.184806091472156	0.0906518199171013	0.597886127625064	0.640780604898472	0.16668897597112	0.169733456804612	0.143721301038021	0.00339629223043333	0.232731532447812	0.0822389754466891	0.264285299352057	0.366990691272582	0.271098810638619	0.0195201146441069	0.326265232610384	0.239691482290652	0.0988246047477353	0.0617246796816334	0.185829194930113	0.121290442363579	0.563474729250111	0.437329121923342	0.335371773686519	0.151489764498099	0.288107763732281	0.261874712088852	0.150161066205369	0.147336520292021	0.0469806646513315	0.121086362652669	0.316885185777006	0.236445995377171	0.302119976200524	0.27944382468853	0.32827921586293	0.258725186716679	0.214248628323154	0.28074869534101	0.542961447048249	0.145617616164212	0.491934081288128	0.524779729774346	0.178264830172476	0.202830403895582	0.147413890699211	0.252718507376393	0.335676046774951	0.270743680992182	0.233352064950513	0.201128989500463	0.373672981735605	0.0188915968741919	0.0363402411991091	0.514832132308779	0.385565691697655	0.187679449630212	0.538841080593331	0.229087272691288	0.0482049496548679	0.478307289462849	0.411860828215165	0.347207773262706	0.45841594265928	0.294457466209463	0.0918853151153051	0.474313507610231	0.28515016215362	0.0585006818663507	0.160909000950711	0.219820578282786	0.474629043647918	0.124889483503359	0.183591359458438	0.439300426529479	0.148493097335471	0.182251123257041	0.401408833692903	0.558869936697772	0.164024261315901	0.17278287189546	0.57875806379681	0.208257143475929	0.0438719554324104	0.33717592738234	0.356239522179879	0.206594449164869	0.145576838594839	0.350555406042779	0.0890411251808702	0.109403204482872	0.0246255341203537	0.367467762799464	0.269496478567259	0.364907738318433	0.0501608133899648	0.379944093816354	0.376415365765034	0.146011664709424	0.27678074355883	0.223794681115866	0.202113162038918	0.44758085361875	0.189521871915138	0.47439383651344	0.348036007662119	0.0121893229816077	0.542408765325026	0.465023450463046	0.0892544800066741	0.147678466313541	0.523585590263295	0.140058537082407	0.643880952440841	0.365259488843506	0.150718048485328	0.450042979700772	0.301025584344543	0.246176012149636	0.21792707464345	0.492012047693825	0.445540272967633	0.506905196293477	0.252364870816568	0.233631090577421	0.109172052638506	0.376274201351408	0.207609484299704	0.136747872352851	0.583581974507396	0.243596070232597	0.204215525406597	0.226559319953235	0.111802386873896	0.0142646545724074	0.324151409295501	0.392703418099403	0.397313833214745	0.638446448336245	0.57672492218575	0.259272413652859	0.479998601575309	0.813260856054328	0.227876836124636	0.676953617293796	0.42034883000038	0.145491060576423	0.171189023305507	0.682831890749048	0.0854787908103091	0.176832186737837	0.196210320120463	0.66284584295076	0.205859914697934	0.0779941770573056	0.0836319332410841	0.175228231082203	0.156119718980288	0.253532200266234	0.207782708985223	0.335307770492709	0.108978560850771	0.214429296678367	0.555512789283027	0.132898922662024	0.510381985708167	0.234346871600369	0.130850065603664	0.162792288915377	0.224658771005945	0.142133076616511	0.168479464195911	0.0303086366847659	0.204255306574787	0.476888405892907	0.609144263894431	0.00666764330470925	0.364960734663572	0.60764761058563	0.0179916951761714	0.0717263216099703	0.463854722672013	0.471300754517233	0.651937395222051	0.125685630415766	0.4048099520955	0.10836671000711	0.411347457638141	0.266519724685788	0.0264239027910721	0.164380414952097	0.00121497017035204	0.0556122997558141	0.449864457608561	0.24651309445756	0.312443528355157	0.535600950274535	0.410497940582831	0.38128340903813	0.216077264998931	0.329820354554388	0.577690010675729	0.127231169785536	0.38370471933947	0.45907957644243	0.196203933687211	0.188953174236422	0.108393589001211	0.255484747233552	0.427168734949026	0.28401183061281	0.0862530964542399	0.279685810123099	0.325333226313033	0.0253395804361743	0.0104579177631046	0.449589144619822	0.28296480631627	0.142945719324516	0.486812746142796	0.1015976235166	0.00143707403929141	0.487322073585932	0.356022494805274	0.373174559050148	0.434568769392744	0.282634954427376	0.0704414884061422	0.45422887020351	0.243041922753111	0.0589374422753539	0.204872407029087	0.00106263182116103	0.47398592153858	0.177556973570084	0.264580558724925	0.540039036585551	0.106262369428707	0.255089455542503	0.510181135734169	0.343900199793431	0.119107743180065	0.1335983200532	0.388852339498689	0.178789968943237	0.00107711510740639	0.282007206123393	0.622391745476701	0.219950360148067	0.165750717210811	0.456087866246517	0.0959019886589529	0.0026097406195779	0.0232780451236876	0.243776876649393	0.271157266256518	0.373196174387559	0.0489492139553052	0.375659142805384	0.337139179637536	0.147404036793881	0.385762177488956	0.329332896175002	0.129663946534148	0.444386861809359	0.175317509948949	0.202998184882241	0.18221926902629	0.407899204322576	0.15461686711983	0.104608206877049	0.239218254598172	0.0471880143219685	0.191483304638409	0.533439736067049	0.141251052654743	0.277841556024854	0.370781596962161	0.395447978418453	0.293662909218189	0.187009274486612	0.317723958756303	0.632867236431359	0.0682491895106312	0.386333736878532	0.564293393084599	0.086367056213239	0.195985968266824	0.169041094913144	0.228862496042046	0.44838197919031	0.291217104941826	0.169816503350159	0.232079916873776	0.401718223763036	0.00551920945951091	0.050866386878219	0.436419076305596	0.433720573499274	0.224591784985315	0.340858665302267	0.164131570840767	0.0351428157350841	0.59048638704487	0.243455766814459	0.483335268086834	0.405564146623858	0.275483352097101	0.0771718438635097	0.452436990317034	0.215779424418732	0.0209447286502581	0.147221886444724	0.295667715850013	0.386913322312606	0.0802899463855963	0.135328667353951	0.469522829002112	0.154387364002031	0.183213102909331	0.559162224036451	0.555438813195923	0.120027516081931	0.190036639172325	0.644413711509133	0.119810946104461	0.0462671734760935	0.252081845078193	0.28779543377325	0.275779899843689	0.0991360046750819	0.387313090734029	0.083435487971414	0.142818952998247	0.0167431372418223	0.446255951491776	0.254847819484846	0.256589801119819	0.0510247682154121	0.480116501840011	0.369199418032815	0.144810917369516	0.275298803743505	0.211276259031259	0.225098752843498	0.292887438274671	0.194164427735218	0.193358350553247	0.132781483005013	0.127337758692133	0.424110484019849	0.0998191525202064	0.135870131885135	0.0490813374516699	0.154357329735824	0.219171797733668	0.252104086079081	0.492845543261498	0.34443334201976	0.426431766947506	0.396793825933523	0.229611423910609	0.213936621843339	0.481331341780866	0.209634609917029	0.533547631813608	0.465211163271389	0.329759345653607	0.293507450007375	0.153681929833434	0.254892827438238	0.118953723756443	0.326502942325075	0.132866806002723	0.305066167143265	0.355182685074921	0.0987353254244479	0.0068120071088894	0.293966529610411	0.548345720292311	0.12336868704031	0.604017329050844	0.487535834418278	0.232064029555221	0.389423055730984	0.678728012386792	0.451293986716084	0.359125873326591	0.497388190354376	0.126554652697718	0.316959798890512	0.266734024704587	0.0496168013923929	0.186998462241538	0.334308330966394	0.515573257274826	0.178191979016367	0.170905350244886	0.186217659047971	0.147167672152825	0.21551058545793	0.367500788825235	0.493054163157869	0.159753863096059	0.301593092007426	0.168467051847775	0.240448591308927	0.179697505696625	0.526867577034268	0.530281121209175	0.142904194618304	0.315882455524773	0.0823471865479437	0.00596380099345524	0.0832094974777985	0.0314596454925102	0.3201616321296	0.4007981253185	0.314087632925638	0.0881254630622694	0.352660520190036	0.447250486943685	0.0729534730303443	0.105245456876384	0.389540006252012	0.292091742269361	0.532371843726213	0.278577123199175	0.17919500179014	0.141748842006339	0.136707479611433	0.444956410497646	0.0855577129272104	0.133536153742458	0.0472450003928355	0.186212039430391	0.205788183948639	0.28329764213466	0.466502705685511	0.333819360888715	0.431893248658069	0.376477015667291	0.206467388974316	0.205465723522946	0.540020278950295	0.209979222900566	0.580803720804671	0.459684948410229	0.303521145967103	0.277439522064032	0.14163751635589	0.275612259412837	0.136652332809184	0.307613649835504	0.134882605728682	0.301466994199674	0.322119086271473	0.0834842725371449	0.00618802458582071	0.269219756831034	0.549603701803897	0.131684527066223	0.596334930919354	0.476468941684257	0.233331054815974	0.417782541856287	0.686176886376683	0.444162294083857	0.379565621363559	0.472378303191899	0.122506293261649	0.331894494124262	0.248265133458516	0.0657133617521188	0.20618964827472	0.331989638703363	0.509041731842813	0.200947365159513	0.157858765838488	0.194827462374604	0.14595025428071	0.248978409529009	0.408308742897187	0.468333093400768	0.163587106456113	0.286698549693249	0.157388630025203	0.250035376979984	0.185026158791739	0.533312445478156	0.499394105806282	0.131305899520355	0.351941858574997	0.0894099421497744	0.00449304214912728	0.0826693733246486	0.0295229493326698	0.300546264961032	0.401585579304348	0.298820089469367	0.0754275458917474	0.366299481358852	0.461085492325858	0.0667730821957485	0.107439440201801	0.409648366555765	0.294355330092747	0.530023639619686	0.255063198911286	0.28429758419769	0.277979344433376	0.0609351553321376	0.506615538279053	0.413418771130505	0.0537988817156286	0.0121183449018134	0.318263699189591	0.147884968701901	0.330893195664884	0.177700329000708	0.25481973673583	0.391972984372236	0.371841427779195	0.41620511794469	0.17817870524254	0.243897496066936	0.432228078415375	0.570445497102937	0.198030272808888	0.341363699927469	0.244167263830185	0.361865823936292	0.199861980142503	0.130912214571297	0.609574786559767	0.301850323240878	0.334680033493211	0.318191874162389	0.00422195101894363	0.0349795061694459	0.068095791491538	0.505007970589565	0.325489454001661	0.698297218666084	0.550909344627851	0.240080925127711	0.353283719816048	0.683330453431332	0.309578926261106	0.527857519522114	0.495209108494081	0.258006424954786	0.299544768145785	0.620099879757716	0.193509982359606	0.209359552089563	0.0800046580170457	0.541767199323381	0.347993845189735	0.0760368389253537	0.117398424920742	0.12249190642576	0.0222637191036543	0.403269996384107	0.0945149681933764	0.388331914429921	0.073858126302328	0.172968194884896	0.431100651820875	0.145592108313801	0.760781261900312	0.282353671045535	0.0772816243531141	0.339312027630221	0.11004334996199	0.00183442276728276	0.081706513059939	0.0261721714775339	0.171323400019358	0.416488573597525	0.508525521280877	0.00553176123670713	0.175176372529253	0.632955760828103	0.0131052388430286	0.0899714103017692	0.354592794245237	0.434046910183026	0.63558469717811	0.267344831080649	0.462696762747925	0.280576415423979	0.0659654273486466	0.607564096485807	0.442738088557079	0.10425887335073	0.146076387438473	0.438643512620593	0.144906246019407	0.557475828260555	0.170650361727067	0.186014177176757	0.401229449102316	0.557940710693118	0.422397056105154	0.0569799405157645	0.252709070008586	0.465249908005203	0.678266902969792	0.208434928100423	0.407726515408359	0.240576125186183	0.425618802865497	0.273159797365571	0.123012194771763	0.528352343957174	0.4317736515577	0.350264123637852	0.283991949892482	0.0911862646082993	0.0209542599174218	0.170898079229506	0.530132624960692	0.349081450791632	0.685448328038666	0.54915116843991	0.290392158534075	0.461294284564326	0.764053048682484	0.262331914469418	0.629542608125276	0.512836971772803	0.314334094841705	0.163534950953675	0.682938391623931	0.20657835919987	0.133057150715594	0.114536451826658	0.641925113634496	0.344066436503743	0.0821501807312513	0.127449258873244	0.124860241991028	0.0851125068072997	0.273852759704082	0.154406039561259	0.390990511650254	0.0973996498002477	0.188265004803077	0.544315644013724	0.1295905297101	0.738327525192613	0.182459175311565	0.0336220745291834	0.436722010740776	0.0947035362446265	0.12897022916065	0.0982209520405484	0.0348891711983563	0.148444079338961	0.445398348174723	0.549667423325513	0.00840449603379965	0.224805542456964	0.641748708328128	0.020463109571515	0.0599806053195666	0.409726960166978	0.413398789547779	0.615393794561494	0.275993871199379	0.198665844987314	0.206443546251068	0.209926238426906	0.334990990817648	0.210238456736344	0.0539086448951392	0.0581816606783903	0.158294873492259	0.308278438375863	0.286830952890244	0.509854846597321	0.328509244234862	0.281629136500573	0.131268750889625	0.214566951035661	0.242664324295683	0.504566882342278	0.0359775662277145	0.322920884864867	0.497287201326377	0.208572934702694	0.0983097783531523	0.225070634695144	0.172387259075171	0.230281249510715	0.289168571004014	0.257195463576341	0.16013202453969	0.290925351841572	0.0669558154687006	0.0356481351435841	0.31359315138273	0.36397582992502	0.21691981219222	0.678962125562725	0.419868016096904	0.192378916160438	0.490323636396195	0.618514171192778	0.470979131893496	0.424006542845189	0.414208749370848	0.0439520617260732	0.350661234914534	0.336413928694319	0.0372147486589649	0.160297467855241	0.389817086472763	0.321264495749727	0.145316891145791	0.155394595649152	0.208284759383671	0.166527125171459	0.181888102697263	0.365181646345585	0.369035062400182	0.0772127988646996	0.246582714003202	0.470948294658557	0.176014375003346	0.104243043570888	0.560094034612376	0.574120157467813	0.160150415191006	0.160970775978475	0.152157594754101	0.0132933206513259	0.215406887647136	0.0762082353197156	0.237787485468662	0.326173264298417	0.341607953098368	0.0294830521248542	0.316672014181945	0.263606548051281	0.0914170747394613	0.0951736188218151	0.192194400352504	0.152912088661485	0.587781245577253	0.379713043760919	134.130984816375	133.118861574366	211.175255765807	201.181191699321	192.382574063492	187.644698796473	256.783993117354	203.912050375963	165.667843637618	85.9916230154934	95.042159183525	8.06120471291872	1.77424151776847	13.4834526459013	15.5925009989622	-6.6624070695285	30.3808639153243	0.515668004789889	5.93840582659062	-62.9484396239245	-4.32350624518823	-21.1012234926479	-35.157751007504	39.8646174742633	40.1652533590344	193.265577329325	-4.01371315655536	58.891107282864	-5.14582438926778	186.393978691949	15.6470812781231	11.9606761381188	7.35419524991415	88.7967344567302	191.574698453275	23.6911432061241	2.92573983804747	15.6514422651028	63.6750115062928	199.47375766492	64.5846240842878	197.31927998991	9.21039868422248	156.420859116209	41.5523137904408	22.4739286012353	187.721480673075	3.81160075622047	-18.9628198933352	87.8883505996875	90.0784713104947	189.113868750435	224.226185656615	46.9331539633963	951.975733433503	1115.06206700903	970.000810091516	1060.057351971	1104.97466883201	1170.78147727769	1174.32331408224	1160.64572337045	1193.15625184677	1089.03448454479	1125.7611814023	1018.1167889964	984.522593022624	1015.06769461075	1036.31333867584	969.423856548745	969.03850337369	838.484069280592	985.944333403181	832.990901896982	1000.93135533568	921.600956959634	977.186278231202	952.689922310956	840.026397416664	1114.91612637636	1016.39431082731	1096.88259083908	1022.69611270552	1100.08205832761	1062.71301816408	1055.16402585206	1041.44111885741	1108.88960375808	1110.99676155622	1086.05303923491	1015.26908137758	1061.25403566089	1157.54261206815	1074.23398402472	1138.14032392256	1205.11852217593	1032.99810552921	1208.63881895404	971.144045479283	1072.73151057695	1186.11569740937	1008.97097590211	979.682657441769	1104.07779996855	1107.58569698365	1172.54748728075	1200.44097422169	1012.62685230762	0.0876344361393229	-0.0059183966393522	0.132206945570424	0	0	0	0.0345871478114378	0	0	-0.339236891841365	-0.307567327125195	0	0	0	0	0	-0.00189491944610093	0	0.189787406574272	0	0	0.466811039751079	0	0	0	0	0	0.213879735966702	0	0.149468507098672	0	-0.0786908211118603	-0.00192387712962295	0.184568446175886	0.0854223894026627	0	0	0	0	0	0	0	0	0	0	0	0	0	0	0	0	0	0	0	0	0	0	0	484.529630761584	167.652690116102	0.776612849906087	0.00462628002679682	0.463178294573643
13200	0.174293082614815	0.00161065328650564	0.00177164136391569	0.345669458639739	0.00139287299195624	0.135117675462618	0.0509402497702538	0.349357092070074	0.00127595205079493	0.00205385700907379	0.417742798346896	0.224234775266582	0.40351150643931	0.498927427547882	0.0023414512638267	0.111278975685823	0.451796323278909	0.251218415928558	0.0731024664410868	0.169146995463561	0.125222420700863	0.262196219880734	0.003961761428828	0.267758322729134	0.166079207456879	0.111821092766089	0.0688820359979258	0.306544992760399	0.366769404008112	0.00366958566195488	0.00457218369206765	0.272213811685357	0.760129695687701	0.0832815699122001	0.446235753104997	0.653861002561509	0.23047329824366	0.408580744780643	0.760409357247711	0.185975564115186	0.411920682155588	0.353306871293793	0.123930489600982	0.562965597432115	0.235848487708354	0.139890211284799	0.00240286923165484	0.341916576161848	0.499546399500155	0.429883285764142	0.15745141470281	0.194950717297895	0.151483378311482	0.00115784633760631	0.148001109514471	0.31264377474382	0.23954328562765	0.0538379671382688	0.0847639714248598	0.562523710916317	0.196497342690852	0.556100646626496	0.167918344081417	0.0954388699692604	0.388947028216868	0.413151587119108	0.00283705067682441	0.357414634555446	0.0468537906716241	0.331731316217298	0.437250080079972	0.603939396962702	0.0173576992746806	0.309134620499204	0.998760618203893	0.00309338686463312	0.00275529950309598	0.691109226170276	0.759402345467388	0.543199529332553	0.00126928819288918	0.413266180971891	0.167377550505537	0.121097350574315	0.502604401203554	0.0826142927832056	0.135395882458253	0.251096767166868	0.153218002125067	0.184988415016554	0.492739398598752	0.482352584385898	0.264649275002364	0.491296139773147	0.480372079126131	0.214536351008765	0.213200200328091	0.517329043418582	0.52939417114243	0.552745025321836	0.263274266668488	0.350205519839629	0.101310678479607	0.00152142464770606	0.140671179987989	0.125702276242745	0.351340696135196	0.0015443277580941	0.340748590906297	0.395247530645594	0.0924601698832416	0.00241807981178798	0.31777606704405	0.485867235853944	0.110279995788421	0.589051440730592	0.802225796517873	0.18867889464732	0.741798736060626	0.738918881553571	0.406277252516418	0.344916229934834	0.430277929771764	0.296595578220975	0.425652769463443	0.25810814446642	0.160443938239396	0.00115827856107572	0.334347858675707	0.539653732881225	0.166201718895447	0.184086367290225	0.00122859828182548	0.151060839959023	0.223292054404318	0.389587214813836	0.242841147408053	0.172086321259901	0.00253091169626437	0.163635504913756	0.610753728592932	0.00228232846373485	0.498486445439061	0.507598706900601	0.1499220877822	0.340364465394072	0.00122796415103217	0.003300848151359	0.340978746968884	0.0138832459112791	0.327831077475066	0.408317942927005	0.311091544585474	0.0973161058950659	0.37998389966127	0.408016287247868	0.00172588275547403	0.0772276474739178	0.412886044174129	0.255415006248267	0.819290646758325	0.255558168723761	0.626527615620911	0.25319933960648	0.000907025784231131	0.670417174608397	0.40238022524845	0.0035264953065272	0.198146796303268	0.445193449143136	0.0977878154899107	0.74628711471098	0.318063683890899	0.1400745484413	0.180713984138493	0.285630138784874	0.0475264364026523	0.0819623034329614	0.438706301730476	0.402688972917328	0.39740582058181	0.293483277731139	0.00103922800959707	0.279522119718165	0.0021283553489235	0.0667358912028864	0.00107452738328089	0.293202440222224	0.00103145225099866	0.158010300490367	0.321852598845862	0.107517825372118	0.00211515182430936	0.666851302765908	0.385554529459529	0.173489658643703	0.505450315835545	0.691595398409096	0.266321285301144	0.436636012945319	0.837964750285896	0.00223495243977812	0.89146303062625	0.248225335552154	0.242547866880835	0.00134029606012378	0.782910100525694	0.219182002571811	0.0651541485406797	0.00130404561506563	0.493989919577372	0.120306422632397	0.0632938401416793	0.160396313634765	0.415945107030649	0.00101155580909748	0.00134394518274729	0.217057824978573	0.533428023383395	0.0710364767846662	0.000949794499911516	0.900615977439015	0.00192899977188112	0.328227364581232	0.134507296061995	0.0485467076911543	0.356932506376435	0.159673508368572	0.0278634229686555	0.277975672479635	0.00888045919481528	0.00137397098361841	0.423661423412235	0.99909266505211	0.0258857616464063	0.388621877413324	0.645485055904344	0.00267122887890975	0.00160711935486006	0.427943467401788	0.859861418429191	0.630481276382677	0.0769087175251863	0.643661540964129	0.245447428639696	0.000934289355815433	0.657856262744754	0.385013523724637	0.00105886855880073	0.228827126533786	0.347164846283243	0.0569196015897439	0.714202488476209	0.323346097630565	0.133365020922396	0.204472192570125	0.225846105653449	0.00272838240450404	0.063496129182122	0.450886636074037	0.424138584444945	0.365011287838043	0.271732552030329	0.111177525884476	0.206226904864799	0.0732523466815899	0.0934285762447582	0.0401693337087437	0.319769528570108	0.00112076892729209	0.132402359960449	0.352282110923167	0.141036697894814	0.00374912661195264	0.63637244208247	0.4500469504993	0.212518688098235	0.481856991790156	0.700810389228317	0.269009649591356	0.402808496996183	0.875380076098015	0.0987212641936233	0.766216242386573	0.364466567624767	0.259183416163372	0.102846116077722	0.69446804373688	0.181065291076573	0.0520230304080069	0.170344088737803	0.504288906631199	0.161575074941396	0.00156707921276864	0.124240992251214	0.380415622633136	0.0387887689808903	0.00168576173278802	0.231400214232603	0.478954061550819	0.105010931854966	0.13950451986154	0.756191260156934	0.0920554918540113	0.430302783892675	0.160487892120717	0.00184616315258448	0.322993043710974	0.206875770054956	0.00248133548957137	0.295463346533016	0.0109269755023834	0.0579073438798884	0.457314738088873	0.793252113167286	0.0213141762198137	0.350295980906629	0.680572460247735	0.0113168037698406	0.0265632106372418	0.451364222128999	0.770968020185107	0.615772262204808	0.0957469480781708	0.501502941389268	0.281652186358375	0.0011433489634061	0.487810643001249	0.301460220606104	0.0217279140576715	0.225074530510536	0.487747159459884	0.0630618486922976	0.607151525081455	0.394124719044	0.200166472934142	0.310296639071842	0.367079514972302	0.00186326622299565	0.120543991000281	0.460813105277133	0.398209253242412	0.400185657259102	0.246185122533286	0.155418566636136	0.23162635330601	0.125034139534986	0.121054190441459	0.0600656110264859	0.337347489190872	0.0650792480728081	0.205258356094787	0.31370011602108	0.140750730863766	0.00953302744490333	0.466161992429715	0.412872362860437	0.27476993890917	0.51858547764878	0.772641010939749	0.239329861800613	0.490876555066411	0.998587065703081	0.143643460234467	0.659810737271979	0.416241871101333	0.234266041671123	0.217577293275446	0.705934748872681	0.138381853723926	0.107456214246127	0.236689159320822	0.565753932181373	0.233349344617134	0.0674830203698414	0.151146476567773	0.326541222279883	0.00225613401849872	0.102164672088186	0.243511111493504	0.446381775558362	0.0997459642998183	0.092914231288811	0.674794113102136	0.125772075333428	0.418199682762335	0.171233890776581	0.088605612419636	0.20206613325402	0.232223686356473	0.0606179402164464	0.278236308291846	0.0198680511731796	0.00131988789682073	0.427755805329372	0.610747576899451	0.00978795807125866	0.373030077513987	0.674774444827528	0.00154037035899577	0.0734941247860519	0.467391491167335	0.742418575314809	0.574756523160452	0.000957479083694994	0.482779296316523	0.360045437737	0.00257233725816662	0.574463856283932	0.467797302963645	0.0793927396998237	0.147743703565005	0.541449587332858	0.139461852471609	0.647488216579889	0.385828635725128	0.151482326261217	0.464462364637414	0.291328016916556	0.235677806143576	0.228158287491321	0.51818343511247	0.435579292669174	0.526751410523552	0.253352096969191	0.243334875665863	0.067349729905744	0.413656856949202	0.207189715846232	0.130546807205562	0.575735223959205	0.250880551888579	0.220848823485177	0.235811084636111	0.102263406624869	0.0190534745677847	0.279173640017456	0.415050759764253	0.403908133286908	0.660355816805718	0.553304491299508	0.226746062812502	0.489562776789837	0.805506111908547	0.207689670005792	0.715516203518498	0.416529206261345	0.144966039003531	0.160242157167832	0.680923127850525	0.0963114789673285	0.168271980260771	0.19889556380173	0.700263590170539	0.192701170481289	0.0819481902012534	0.0754258381029491	0.186987800368801	0.157392902020967	0.242821165142651	0.205218750546065	0.321450791967966	0.117087465331054	0.243889679722328	0.567685762998408	0.125803340258135	0.463633177132153	0.212341861421329	0.124529908961721	0.136338434964309	0.217444467046861	0.164121232251102	0.156344241752888	0.0386481078198771	0.191308394201457	0.50424366456502	0.60811205928392	0.00414845858225655	0.340674334654943	0.576766249332456	0.0216533802095287	0.0478822763493668	0.450095853864595	0.473342110334461	0.660266860577255	0.101745420928016	0.50196386000204	0.318270004237551	0.0723524488829664	0.631124317167291	0.470697322284073	0.0973219758287719	0.193202163877371	0.491033131699465	0.0920966411103587	0.595993380181712	0.132607539853822	0.152557306190311	0.441423033002628	0.530175233858996	0.457439350152155	0.0438923398344726	0.219357000017989	0.526924418184242	0.691344671630479	0.193499979044382	0.451156141421637	0.26213629550986	0.441484316966197	0.2959940325595	0.123555590858264	0.593776385308458	0.455359832886288	0.404913210339843	0.26129448080319	0.116264558321532	0.0206638060136679	0.132469329063406	0.5408945126283	0.415145568443805	0.704517719883128	0.600413158245323	0.326365617976294	0.401441105875376	0.802376448991474	0.25453826143001	0.735582781767195	0.623831097659885	0.367967903107366	0.114393634998755	0.717120798057588	0.236519559310226	0.119506474043319	0.0939309245455791	0.643879976991426	0.429617810024596	0.0616183728542745	0.144060892729182	0.164388432381559	0.0946017058975408	0.275144919397629	0.0921574740859243	0.464386423847925	0.0809424751854748	0.156284630101902	0.608906869253219	0.149071628897119	0.728401170286551	0.0941955802585863	0.0274805173509356	0.463024013480144	0.088998971475414	0.150482915665264	0.064647640374513	0.0430099625315769	0.133323071076954	0.527705481568921	0.621120822648968	0.00439126501263667	0.130618162024691	0.669949251825205	0.00590178389096192	0.0590155321673681	0.439797251816403	0.498561173986578	0.627606959188095	0.288206878879947	0.274653078368941	0.274762382801783	0.0607110790578909	0.545578963199007	0.468086438820611	0.0322625576776599	0.00634258489202942	0.319879361747185	0.132807606272851	0.306419759234214	0.160570254495051	0.263465303359688	0.417044462386407	0.390951382863793	0.462315392153154	0.193095280585263	0.215582807272443	0.472148336302479	0.597811182687759	0.211656396782177	0.355355816830787	0.248214678364641	0.409288152763603	0.188600980824612	0.119062093664438	0.620629796787037	0.339878953859984	0.354228209912093	0.303524977501634	0.00489509919028452	0.0409369932016829	0.0753821865569778	0.507003791945782	0.34057219602004	0.70753667002703	0.590649943315577	0.257781569361139	0.298810648736242	0.718257330263332	0.265662521236442	0.597627048209513	0.511276284666322	0.278395847081036	0.269349297183835	0.63993912784846	0.195739552282337	0.183072904660452	0.0917914680701738	0.513395755743829	0.344492957969108	0.0845342784224764	0.0810673334458971	0.149201860749094	0.000755672398334879	0.40049319325609	0.0887196162963251	0.407617792484936	0.05801101546161	0.131021352469449	0.462979355863101	0.148730155344088	0.74822165447194	0.310418557094841	0.0661916954553931	0.37093181597985	0.104239761674324	0.00271663873883566	0.0530181593429275	0.0260395032266616	0.168253423224339	0.454066691624031	0.552116941746302	0.00500885137889743	0.176405921546366	0.640853558962416	0.0030517617338038	0.0834359317634039	0.3900565871262	0.441191272895666	0.671365730200617	0.310593214382948	0.329463697396066	0.235891891409194	0.128774087749582	0.534733844937912	0.362556739492769	0.0973988008990902	0.113350027525267	0.380537046511225	0.175807212123553	0.477709882544306	0.263708861619693	0.27054648564182	0.394126629182467	0.447069290527212	0.376215961223009	0.171231510082915	0.163704280533104	0.427788142514961	0.607449707823908	0.217561879072573	0.236362672010598	0.223799236628127	0.377935796951029	0.26074214650221	0.125067476333436	0.424142525132256	0.284745499197364	0.244820692111975	0.393478356836874	0.0622477928816499	0.0228802148106894	0.159962135684695	0.597928094066356	0.357075778636839	0.618354077234989	0.421156466093054	0.165807196176057	0.512234393023958	0.650332043347056	0.198764792972422	0.539815637178547	0.473560761505133	0.278577962315816	0.217329667335777	0.599947676752582	0.157446131052015	0.134941776789792	0.159328669075174	0.564403428758764	0.306256258616036	0.0650535962358404	0.190669862893423	0.20828124180984	0.151678226849303	0.311116518263265	0.380371186471891	0.226715439408659	0.165920237549939	0.195433895876695	0.406438509979478	0.153136734122999	0.689310421222417	0.172083729834096	0.0516095566090718	0.280482547378348	0.211216161384675	0.0894433335370415	0.138639011489548	0.0512989187323347	0.254272026399469	0.159207583935827	0.483301098254869	0.0204999129794702	0.236831387661113	0.578943129078741	0.0360698467751444	0.111157464998141	0.278410522094651	0.29702657372812	0.665454430038928	0.197217483774002	0.256969987868202	0.13196245286646	0.157428656239654	0.393787083361105	0.0736723674936171	0.122878514388512	0.0375116628285848	0.15172919717064	0.204364038778672	0.237543538789194	0.547749968881125	0.310963124552425	0.356490275836468	0.337628160523859	0.276459861334896	0.184070500185446	0.506015010834064	0.242017079388871	0.593059683685838	0.496105285357316	0.31264909971855	0.247493905239857	0.160854583491632	0.219933924499864	0.104146542465234	0.302804634942128	0.140097096185064	0.34020388006688	0.418694502226477	0.0974664477656662	0.00385040681075912	0.260649281968832	0.530623528724396	0.143698493469559	0.596657238611668	0.47376070803963	0.226624365382257	0.368209753206433	0.66519045463416	0.477046290220968	0.343528960053439	0.521199502756624	0.146418352196218	0.355871945858541	0.242971041566622	0.00851432949848099	0.185759597841832	0.349221477487761	0.470671180239668	0.191367109076442	0.151359009270013	0.230927505054602	0.171910787900761	0.209253291970804	0.398748752725474	0.484413610292098	0.186831057476134	0.31290789744895	0.163804044224072	0.19784682485385	0.175513135261937	0.53642894357858	0.515386500556352	0.127641192879812	0.32819083628761	0.0747012054447327	0.00272443706987831	0.0689417138011524	0.0210340197433762	0.272267748946753	0.449381375109512	0.386924289031909	0.0809847155938594	0.323190673996886	0.415485206625209	0.065527501165355	0.0985900035905523	0.378233957969034	0.265785193107561	0.529767187895748	0.229844920613886	0.15676967713259	0.138260814877967	0.160263057517909	0.415631322313947	0.120064402447579	0.134991785463764	0.0461960162284209	0.214950274878874	0.213866341996492	0.238470995334537	0.421604850777083	0.331750706854467	0.437684054380391	0.355668949411299	0.212567644281912	0.164035576451422	0.497595418399416	0.228659629678647	0.558503034985269	0.486738101659282	0.295863975158156	0.310666773933011	0.127079615951214	0.243122478561694	0.145186670067869	0.319418832398189	0.133019843531335	0.320307707197656	0.274831666434669	0.0913649789627446	0.00867408761795866	0.285622057241485	0.585093624547759	0.132298125447223	0.624260741838586	0.513571255441953	0.244236302418471	0.434393577956284	0.697073409628374	0.467105499503678	0.428424159469303	0.497461393532141	0.12156525942609	0.361401434816166	0.262395050240101	0.0747456943273637	0.203391513662963	0.336953894639039	0.550205992620332	0.179964559850858	0.162783384416002	0.181152505390132	0.170790020444625	0.248179849170347	0.440189441264944	0.472000684666533	0.18149181389518	0.284545219607272	0.151669135648056	0.254443898834193	0.182508593720658	0.544701292989735	0.523477835544252	0.14074448042401	0.354408565555852	0.0917184954949549	0.00712776375782455	0.0700772660097904	0.035786952841317	0.277074797340348	0.402593844444117	0.308483128395381	0.0757074646886319	0.331116983690897	0.506208659457097	0.0570623743658096	0.0853811178312254	0.424999596006288	0.332115489631883	0.556403521740543	0.261723275405285	0.346320768003467	0.210335682482337	0.273866806893382	0.27169909712462	0.185427206703282	0.131414817296931	0.00136108479027232	0.126896440416788	0.304442294164807	0.291565523169326	0.319035695926088	0.255237092023655	0.151420728447257	0.0828408622228204	0.124053582475997	0.34295360508241	0.708428673338964	0.230322040643991	0.580851721173507	0.667461927307565	0.172546710630299	0.191152994403836	0.182245297097353	0.206102934711898	0.385043322370287	0.323011680922627	0.228667948116665	0.130867494782876	0.339616139058083	0.00296643850274542	0.0558538185722771	0.529667985276932	0.491119565396449	0.203426270734359	0.47646200572401	0.208310671799724	0.0437577728152076	0.45748053219819	0.429594649864698	0.359511419261819	0.522240936786023	0.322100449082422	0.157585966523197	0.48002946782268	0.335339752339024	0.0788147552333832	0.148899809050442	0.368660156806556	0.498190791586055	0.00157044225988089	0.197706838830321	0.404634649927942	0.114670531778897	0.00260777200302817	0.325240801111505	0.565783540507301	0.16320971257384	0.124811859944565	0.923473574303307	0.181770023126058	0.0814317808747367	0.349437605722091	0.277594667038061	0.21391600118617	0.123656833072928	0.300350651081415	0.00528870199407866	0.144644467628776	0.00278454946227032	0.446013820107787	0.0627387018020966	0.356675044337942	0.0058978760826263	0.314188819347717	0.275667649889733	0.139346332914711	0.293135106380995	0.158206445985475	0.175386984274298	0.3163382480381	0.153744227792779	0.335852609446014	0.180493191846678	0.214833603883782	0.288679620886316	0.185823172428399	0.132226534160762	0.0205811174857398	0.123499063986787	0.308343912091023	0.238175732971151	0.364473730059146	0.341344738841781	0.142324376202527	0.167651230467059	0.0428313740634463	0.344958671320115	0.626369897159291	0.178868093993957	0.545168201002119	0.604090103570563	0.159933247360523	0.150701595663779	0.203514296825486	0.220001046355807	0.419091336893459	0.277291572902286	0.201324698244366	0.115297473893672	0.319762324735636	0.00133346561363793	0.0672948636230958	0.617069499800708	0.453011453948093	0.157631617335399	0.570157861234746	0.200874918040733	0.0374832657687125	0.432069942451119	0.258868886589814	0.279044453384375	0.497038249097656	0.263479225765455	0.151040546032717	0.467193842309886	0.305428619290933	0.0545386206946507	0.168920381068884	0.242813621208731	0.633766297262182	0.00180089475430961	0.245382550658193	0.494912737063102	0.0639016444541401	0.0745855946964319	0.458905738492843	0.798500864241995	0.119150747327223	0.106113767461267	0.799095913135847	0.205858858886672	0.0799291173371785	0.442356374014295	0.289728425610554	0.17486034036252	0.132837503779153	0.233968492729193	0.0407331036726583	0.17108371196779	0.0162241702054232	0.418098916577919	0.0945556431709439	0.481296063893446	0.0359903967921775	0.360045997409728	0.417332842716542	0.16751386540215	0.28550283753745	0.0989774927656088	0.00139970972925356	0.343253317222991	0.104044959577632	0.398686227271957	0.069765025312608	0.305662541239335	0.369877106027239	0.221010460991352	0.00107167251158991	0.0293401753767765	0.0620698587155888	0.30482637680872	0.0183816859639519	0.343140168286775	0.291030762308006	0.336496354162734	0.253490107554945	0.185244225853935	0.36073818694765	0.451687099766987	0.173627838606923	0.689927745009748	0.55859248060099	0.105720071803451	0.247970970807091	0.194657006214163	0.302713187081086	0.350068956277606	0.23513694800552	0.23445225983918	0.111848273813166	0.480223133611727	0.019624472507503	0.0634199265839095	0.552571584658994	0.379872680878935	0.150666738892474	0.504509482782656	0.292107701369777	0.0619442492129133	0.508489399098223	0.326164977172569	0.196475264421625	0.502606016413867	0.26186260711096	0.0863114206569687	0.388902207702792	0.31865997261781	0.092196652949959	0.15469286554593	0.257887044237741	0.477897379559571	0.0421806609338157	0.159468685866593	0.393907974984274	0.0538096075002371	0.152652233365358	0.271357760690795	0.56920301164644	0.304060641499406	0.175359328723728	0.719001709072796	0.194900894992371	0.0929841120137319	0.33978193260345	0.398186934331751	0.183610977000825	0.0602410783371091	0.275495610999885	0.0599368591617765	0.118432616055469	0.0552700977839068	0.458371093668239	0.103987080454853	0.402430358665158	0.0374806941496166	0.354069088378037	0.000785152920912211	0.152780458932062	0.239887264743885	0.164768758156093	0.193859355584912	0.20997809715274	0.190644874753943	0.343789353173683	0.161865599312079	0.272220222132233	0.220879287913265	0.130701124638795	0.165110194002065	0.0374130111319461	0.104694511132618	0.315543897042883	0.195364055334348	0.310351761628093	0.251427970781242	0.325692349968827	0.234066049760866	0.211530472394941	0.26208906745177	0.539594940426319	0.102998712389392	0.482391992413098	0.582543686721829	0.157350251409957	0.193309967434347	0.149009087060506	0.265380521895648	0.295623180262936	0.20040216908843	0.276062799031128	0.174414116935466	0.361198832389692	0.00496488693697522	0.0581462190860605	0.548144936928166	0.372991734808143	0.179930258120921	0.515091437868201	0.238915391174141	0.0332658690091269	0.494190259942146	0.409515430848661	0.344359446288278	0.463431097138218	0.282579273076959	0.0869077911129895	0.468641566612015	0.243176649076115	0.0814433935774012	0.17197859712141	0.20576459553709	0.454024455987688	0.117965140721377	0.191149605426991	0.494909556564813	0.168313312740221	0.182741727247809	0.40047910575569	0.561461112550816	0.188490478527244	0.198512429997179	0.579356710821216	0.177634875712818	0.0273134794399794	0.314080297566821	0.324979083012002	0.196969008835123	0.1566680001928	0.346309367870952	0.0619720995789515	0.0863101198690524	0.0191206174537867	0.438006470978054	0.24374642468128	0.342345687137908	0.0653166243872461	0.362307377198645	0.365491593239478	0.140883226048722	0.283911790247491	0.235919350781111	0.221959071902927	0.429961704636382	0.220695928827762	0.371808044676915	0.0821574659264913	0.374410309296887	0.22735205360232	0.0908700137391472	0.218773609913575	0.000850972580476068	0.0946188380933626	0.359814475776683	0.273926636309925	0.417277720334233	0.436795891155417	0.424893996922579	0.311416697377347	0.215577580723593	0.260118644043307	0.586650163629861	0.116210999869233	0.308723395498068	0.480165599513227	0.155121553907123	0.264313302407274	0.134445090458342	0.229748619615389	0.426931080022265	0.279600794753888	0.143838283195674	0.273955241019648	0.489163391383128	0.00267091633213399	0.00777230257074115	0.452108827615117	0.332798035964349	0.110273747956172	0.529413891239055	0.194713066678109	0.00918956519485201	0.437604244713334	0.400334249661769	0.325887802229219	0.436204532258424	0.106591163239338	0.036400622046304	0.460481197731084	0.247674263929207	0.0889878144943205	0.251630789057087	0.0718453406711006	0.507486551881768	0.194164765538597	0.224079913334094	0.492420089433301	0.0903404153396119	0.234470506657171	0.499645126335633	0.986644927977055	0.16932149993776	0.130545884030621	0.306573285040215	0.0952278322435772	0.0110360458445288	0.244964857266025	0.4933348437371	0.150436048927875	0.151357577616356	0.602933832690428	0.0104748445871091	0.00291714923684473	0.0168745028194356	0.303752410682529	0.220059170564446	0.351260353441573	0.0401846330963146	0.387564256600655	0.371830322848267	0.157006894101602	0.356134201135161	0.251560132060982	0.0482750922617859	0.379915740754636	0.165677986894588	0.619862949793156	0.112436495759171	0.117207226063073	0.542522983680503	0.0369606893101121	0.25141928411973	0.00190701837197838	0.0736799603114535	0.697290186540073	0.248108690034369	0.318937093605608	0.476596890571136	0.477212335735189	0.530291542282518	0.000972963463590119	0.506432041886443	0.680836590178578	0.122407071645557	0.423152062820881	0.619963228665913	0.143805035516037	0.00107694717836114	0.0727442117652313	0.382567203679983	0.417386257528164	0.425978480388082	0.058255169744821	0.245011489847847	0.156662793100395	0.00213097928337904	0.0195939498615492	0.498768431349484	0.34402537375352	0.179361686494186	0.629160228232606	0.159416630180436	0.00121036336837028	0.570288028076381	0.512285375985301	0.337552735768527	0.686550582742382	0.379085136756443	0.0011688628500278	0.56308704019639	0.203856857931046	0.0823747622387852	0.23822705844857	0.00130021970339934	0.311699909500773	0.20914045592098	0.041144255590832	0.735084129631139	0.087680785325691	0.331004303986826	0.698847041789739	0.0290819761027351	0.276142110782281	0.0527758408837756	0.134044664414659	0.365398440986481	0.0017555422193097	0.151900308150377	0.919835781309421	0.338663462477436	0.259337701899602	0.530995096003715	0.165327937494863	0.00104784475282189	0.0546803461574072	0.0615880142432888	0.204564793097075	0.299860034256977	0.00147019253201948	0.884532739857116	0.659392089389667	0.106151178949907	0.339104038217516	0.526084761992593	0.16582725344231	0.430462392273895	0.180061531205454	0.370069904807228	0.0491787215211855	0.45263993881368	0.230571137477927	0.00224658881903104	0.108873607994207	0.00093271337279307	0.0244511575962776	0.5319531716939	0.207061035613485	0.363173800381119	0.698649535768406	0.416432490596818	0.381750429061079	0.13769807903844	0.197690412427212	0.61416894495192	0.0839275273649696	0.500808232773481	0.275841782084777	0.295230507323035	0.256496639400189	0.104635414631951	0.232404564014437	0.309098752943127	0.160745722584403	0.00141659815883425	0.206374672299417	0.285538201228135	0.0350613539280528	0.00223706686570152	0.517702995893166	0.112815125401837	0.102738560629973	0.496660003172931	0.00182696080837064	0.00163854179609197	0.413720122260251	0.335746619842625	0.380387932688272	0.359727048696141	0.276990540121737	0.0447269543307513	0.259652420321093	0.293942352250815	0.0735575988440995	0.246816688704871	0.00175586113035343	0.625978105528042	0.00200346041903643	0.290800542160404	0.545844615918894	0.000977794827445216	0.219633711373469	0.456375399115694	0.00251426308083704	0.00119601262038064	0.108676774486642	0.417096379178201	0.195575310768021	0.00117605339164021	0.109605495261242	0.588586453014793	0.223227481610523	0.256691261344575	0.434608494133372	0.121793069725212	0.00155498979916204	0.0386108027874977	0.0704673082346876	0.150609000576835	0.446249406750511	0.0568584641157388	0.380924849414421	0.00120385704594488	0.114171054559257	0.47740129910471	0.549314965644684	0.143957144762204	0.514822342939945	0.200081290478604	0.26008938202055	0.109274733679054	0.569282453839491	0.385392159561592	0.0444076352469847	0.0506639889129797	0.0102880900844539	0.043767340351197	0.414212878650472	0.23948745584161	0.300060367112417	0.593093501802641	0.41692882546537	0.410072600256741	0.279329737807347	0.244467108207028	0.82009156687256	0.131126445657402	0.49227330250922	0.455783160492775	0.259360008090566	0.324989614624123	0.0243765278943423	0.235221573006145	0.396673860781626	0.348751876042068	0.146345772715069	0.163669183075388	0.338615105841225	0.0235810464832684	0.00471323762684922	0.520182459250373	0.0317299565971461	0.200135155268244	0.512982663342096	0.052267669756223	0.000954882676268592	0.279422813842408	0.384829398782721	0.163301742556942	0.427162147498106	0.426006629200806	0.194877982891841	0.462128606906248	0.222936162180742	0.0207369453200005	0.39186658971477	0.0469976510521515	0.46135422335069	0.29353631547392	0.405239069857493	0.418204953700069	0.0665651771174673	0.286608474471558	0.692281466897307	0.201448817558026	0.127321069669331	0.0777448562093387	0.588862610734971	0.122194694180043	0.00246264103870359	0.377999778796079	0.67886866178891	0.187233672634796	0.0887623012403902	0.389461830788608	0.0964124221039073	0.0944699352134796	0.034204592968428	0.159546405893785	0.338381866969815	0.356342159717769	0.0303006642191604	0.299888900961587	0.547079379632923	0.136312259474934	0.443914576722976	0.154279490393531	0.0485719487152289	0.355918898271439	0.177009443046564	0.224203378589053	0.0705096280325847	0.429662161382196	0.0934003723571318	0.00370547618251098	0.253648675107802	0.0526534980242468	0.0778169522910784	0.454200264170728	0.179958504630508	0.386295506643171	0.37331926399619	0.366590022558953	0.166001201104953	0.148832290305245	0.38953700022171	0.717887967241406	0.0402939702756479	0.255687101358953	0.672287225179141	0.107949833995946	0.177667651613263	0.116367546793319	0.21060856582672	0.419047536325986	0.224882141601654	0.147634186197913	0.215247517923485	0.601633000944906	0.00217535001619635	0.0510066202096029	0.571776779471099	0.296435674174642	0.153611650207136	0.353569781975472	0.11919974068394	0.00127324948680208	0.644276178780929	0.225009891379377	0.571291384034572	0.286187989040831	0.281226042676378	0.0020460827601463	0.522381071938844	0.094228435242574	0.00208762109133069	0.184526527164556	0.286111136681599	0.32495839325603	0.10687953455405	0.00152164010112207	0.575050257990912	0.0641089920412634	0.253447436067297	0.552394999734657	0.650986802152655	0.0179763944793651	0.229077799344943	0.679856802630701	0.125327338366871	0.0124981116422246	0.222558137249716	0.401160169701134	0.282201038836414	0.0966730803880255	0.471929071381823	0.00334000824904851	0.157734503563621	0.0261235782083917	0.483162839699101	0.225916539037892	0.310669514096214	0.0907993884266357	0.515949063756135	0.276438389990756	0.218066486644576	0.408197870111587	0.0593054697149362	0.163502904665629	0.297289643842652	0.154258552674701	0.250233495211475	0.155756005177253	0.374155017776117	0.205496164031628	0.137846277333356	0.209084411535705	0.0694121443810459	0.14905966577237	0.44587224153984	0.200280224164977	0.347704548581901	0.319658756414921	0.366828124518598	0.281520234048699	0.154534755306978	0.298096614185602	0.55946722451981	0.0361955534047995	0.368722031261988	0.518456685422213	0.0633090910283941	0.216532193782333	0.20236745678337	0.243316065135184	0.424806782318925	0.248069144946068	0.216809881325576	0.293922192082357	0.406559284308739	0.00845493294704199	0.0352178117896381	0.397751630754922	0.337831775298559	0.182597382649978	0.419095497428072	0.196164567987551	0.0442182514465154	0.612368855334712	0.336253281512474	0.466586365736041	0.33138608541433	0.317442123723889	0.0938535756211819	0.423016315244322	0.186303212573757	0.0359644165520266	0.18788397274397	0.248157052198317	0.40228713034569	0.090752185088466	0.11764312041	0.400855267102738	0.132478946002648	0.184788147624347	0.470495820596128	0.545982898531128	0.111636659388088	0.166802737811749	0.628902470022056	0.186522412969435	0.0273016541907796	0.246026429573909	0.284122425324273	0.213703399170796	0.109703653873703	0.443012280685907	0.0751844264809306	0.116696340606613	0.0234204298870874	0.441827940738968	0.333859221270833	0.352638141704456	0.077537818938864	0.393777646624879	0.390335608823514	0.169852858347264	0.319084779021345	0.186125389790584	0.243050909128098	0.406839365096629	0.17709096827354	0.15038128053547	0.167081107638422	0.433095281922914	0.147414153279812	0.127514914670077	0.286884049944985	0.0658050824343421	0.161718762175893	0.564415182135838	0.171130971788483	0.293842482997909	0.430326703309847	0.381973567388629	0.160349422991737	0.239655347395312	0.239961179042528	0.525591621440551	0.0320566844860879	0.331459269395353	0.511168277838392	0.0969844605628323	0.156874540028256	0.210811757809091	0.261540677299374	0.499961763497356	0.272221801596336	0.235501527507997	0.204484250053524	0.269257878237101	0.00624742338641522	0.0706911932417173	0.512329729362268	0.448714077093373	0.18780597466426	0.299961533051957	0.181260922462512	0.0386597243182351	0.650195562665331	0.247580665255241	0.474458207427622	0.375937682818785	0.237422090001779	0.0740694119946397	0.477916128362391	0.188139912154698	0.00472165930200366	0.107937694246844	0.316088559003165	0.294363994863718	0.0713989254050595	0.157069538867098	0.226539512797907	0.187535863834236	0.201426319775696	0.342289678961029	0.583007550840238	0.0575611367376884	0.205184280077303	0.67466348264443	0.159528451893476	0.0481301625677903	0.254241957430439	0.340721596885705	0.284296181306089	0.0942760467378452	0.367990160729106	0.0922749881061255	0.139164314596162	0.0684699548330383	0.457081859425611	0.229860918582514	0.269621763884324	0.048024172913305	0.519062407922065	0.25466763181688	0.135980897367898	0.105521318966586	0.18699250855596	0.141514531693401	0.573539645658907	0.162765411757974	0.274138633477337	0.12212634331966	0.50680466046298	0.173550154918977	0.106684431425755	0.180866964728957	0.0320942669529847	0.0852587008504795	0.550953533553376	0.185228366682407	0.380721203471004	0.426543231722055	0.293359720008368	0.25518215788192	0.168111877508528	0.374562868969104	0.671002781232534	0.128554301850997	0.235474569381062	0.562518865408297	0.103805128799941	0.190404394302915	0.103922293708136	0.122851276354579	0.451387596689419	0.217051019973566	0.127114124183983	0.240093333726185	0.503290827972213	0.031549517808055	0.0575041800092596	0.510897853038424	0.338017101524214	0.119304378039948	0.42552800780507	0.130505341719932	0.0294676529735423	0.510199453681669	0.252579462624517	0.436066499981238	0.371393612502047	0.202775204722977	0.0162502697964403	0.504560963927102	0.210278893435338	0.0256409388558952	0.205994910333435	0.080089127861538	0.372695335139561	0.159826932593555	0.27354032244498	0.521335042868709	0.149063411643389	0.250312551266461	0.538027985215539	0.505770831687886	0.150544607962589	0.155586377389952	0.555734732844346	0.148765330945997	0.00933979540776283	0.227862206024279	0.625773980598047	0.20797436765033	0.0661144920585982	0.494917237951267	0.0553521708057371	0.112332898738515	0.0383894507427905	0.413661886083512	0.197999564766234	0.292911046415979	0.0752541225932254	0.362168270231145	0.333738876419568	0.22847919075863	0.410812705306709	0.182096568517007	0.109748473892546	0.42965066893255	0.16967794463706	0.209798789421235	0.214207538459841	0.235657671043409	0.362668204474151	0.244035046272935	0.00399436565230781	0.0555186734126419	0.0790030531608873	0.360670704245589	0.327902695277206	0.542495401185743	0.2824293453079	0.31685937677396	0.0717053842405939	0.141575161152725	0.270649204476091	0.487682338997631	0.00109509032372392	0.217274606482666	0.505327866177095	0.265931720308186	0.000987176898559385	0.288898507270361	0.195758652960493	0.247436179370462	0.214656552977175	0.302714219786383	0.181354325031354	0.328726293827855	0.0716640984336585	0.0251627154101664	0.28598882078605	0.362722309205969	0.201085559263845	0.573529991066008	0.458089391847904	0.202343391996272	0.460128053294999	0.574116445441476	0.566133485123862	0.396087186857826	0.45546345265691	0.00315537319791102	0.243527084673391	0.398885092507439	0.000917149941609643	0.155799375870864	0.429077331289057	0.316873955049735	0.121561203270319	0.132842833079514	0.170208026498657	0.201434459872403	0.18088154874209	0.374565692731197	0.322827943433474	0.0709481986371349	0.299400778748072	0.475852474801102	0.172708244700237	0.0961232633068611	0.610289375876398	0.664246960640713	0.159078392171984	0.16905894575764	0.174606417868952	0.0039061160031814	0.233268027442788	0.0844284396579791	0.248511699098277	0.381013651791715	0.268777419715208	0.00815527217933125	0.305224273119702	0.203230814131889	0.0893220009251606	0.0575492686933791	0.174970084978338	0.0992805486614137	0.540668008911672	0.412960186067908	0.094112053489864	0.311470706941484	0.274411665945138	0.503237021415726	0.213578328168723	0.0256259005406681	0.00205112072534555	0.00157580544638499	0.49133501547924	0.336805713349844	0.491002212262551	0.318651197428315	0.344254619669664	0.119144418920201	0.00196270582603432	0.2344278216271	0.57994049233138	0.00120349105942216	0.0353878988754596	0.604377285243314	0.237870523116627	0.0524820972807576	0.165746858091194	0.144115086428129	0.151112499614049	0.222910417606717	0.385911090115079	0.0991969583819613	0.279731888829447	0.108461639214309	0.00459021117291319	0.503759994972414	0.265954415825985	0.150370292924293	0.626197816716804	0.689014337751661	0.178849256388244	0.312666995078518	0.419652816127517	0.7178945148054	0.450254575629098	0.698662711748321	0.0251867527567432	0.272456669579584	0.469846483089756	0.0383276341723847	0.11576799833725	0.418793901084681	0.35887552279901	0.0216373176831719	0.158775496088121	0.0446528862081989	0.00109906884007072	0.143165835868044	0.510831013719868	0.00122050014062765	0.0452429972689739	0.367479762044159	0.370371528457598	0.244050408052001	0.00163629823415732	0.536391177101575	0.823635094766401	0.222693188445297	0.167136835044687	0.0659886927392635	0.00586399137164811	0.302591565173929	0.190280233589338	0.00940486837281149	0.65072770432858	0.0876104882333616	0.050653323750634	0.436431627997346	0.0588308461106725	0.00112763784995177	0.049609591788877	0.0927150426890955	0.21587188226369	0.533330828775494	0.670900143007754	0.520983419449156	0.289834342248555	0.0131069866691333	0.535903524197	0.293880159340709	0.0397242541052923	0.232597197510918	0.487809714608293	0.0723842159960124	0.657071289389199	0.397207086054477	0.175597287334374	0.305573514725803	0.348897643566183	0.0264684127019518	0.100546832631794	0.44260415312128	0.399484833645551	0.404273269018528	0.217058679871014	0.192407976264495	0.216759721169907	0.111598775663092	0.107008027671818	0.0653626931907335	0.384420392530213	0.058230492632233	0.206507495049002	0.315870662316352	0.13552832008012	0.0098867954682494	0.457929745638249	0.441317456573103	0.27929734458583	0.464154786006898	0.762060584266584	0.273746525882444	0.467298022854075	0.923419955307752	0.121659582776604	0.67778336435301	0.410097047355705	0.236797788755964	0.24151966340193	0.68392026554667	0.126632711666436	0.0936589633477104	0.253260780857302	0.566779501177439	0.21006131279739	0.0667847299135543	0.147365237704814	0.326186978749331	0.0430373872902778	0.0990287112679219	0.255463453153383	0.436532965081775	0.114220263853829	0.0968447571073522	0.689154291189329	0.112957429747035	0.408205119796232	0.18183819419523	0.0795337957026956	0.208556587415707	0.242196627935803	0.0512142575402824	0.286032213303191	0.018633514548909	0.0649366595354167	0.432508956166767	0.640337706674324	0.00960927892585179	0.374049300799403	0.691865783993707	0.00434480088232017	0.0645941797261378	0.471210666544209	0.710992625867868	0.559150648347564	0.0455252399255514	0.260556110893604	0.153351913883498	0.376450955359254	0.203008258554328	0.136191656702025	0.192708179279578	0.0589226620350473	0.166616510530016	0.455592131233989	0.174772232540836	0.358667575965173	0.345524420131506	0.407212180367881	0.278520630429126	0.172842403314823	0.296014998656149	0.563050739965754	0.0583300173593529	0.393713990204405	0.496466778754511	0.106305249332563	0.218726750588621	0.180866811454272	0.251688607437532	0.45031039029122	0.278983969377301	0.189105019885158	0.267937059305054	0.441653859543355	0.0111180721772348	0.0383430415793088	0.446055068477017	0.335371886190689	0.207256956762234	0.424965375808633	0.187319903008847	0.0500310293007177	0.578240901058588	0.315489697691084	0.46454581165647	0.390606069620267	0.325611568562843	0.0823435217790155	0.449511314051417	0.236604215161532	0.0429973276377766	0.169415006684229	0.240354136104394	0.402122012956439	0.114818494237427	0.129935971761228	0.455446047948847	0.153166197419333	0.187611086136739	0.511094490264251	0.548543376221763	0.119479191903665	0.173077541566751	0.630058482205616	0.160917683150011	0.0269147826376155	0.263807046767685	0.307155565531766	0.193600942042008	0.106859159421451	0.413236206905956	0.0780965131184495	0.10034971595044	0.0278953681833837	0.414204504400815	0.318316379952257	0.353137248415745	0.0572701544828267	0.404086609077541	0.376098493832221	0.16696300030842	0.289154046099347	0.181642623708977	0.24311303640438	0.364078563028097	0.184422138306683	0.225280839444026	0.177756066444467	0.175365912777901	0.36519670299554	0.175231085391988	0.100825693413422	0.0545722408589677	0.171274581038188	0.25081954985058	0.315927635762247	0.494047528209914	0.310822498934337	0.260246715938738	0.204155167429292	0.222246976000749	0.24889929271672	0.512428107170694	0.15634479685478	0.416468231689755	0.487489744271352	0.236743926925264	0.106307505574989	0.203956194778306	0.219389068441804	0.279545130706846	0.346829447660508	0.239211794995354	0.206888945827798	0.359039342486995	0.0615134411851049	0.0262877859013586	0.323818526214246	0.400184136716968	0.219071819714606	0.675115851462954	0.403658139407355	0.160823228084509	0.509204344893904	0.652908740686555	0.422492307060579	0.414963708081468	0.352459969756254	0.0951056714600859	0.329295857299929	0.338084772083633	0.0540275426293879	0.184091254061061	0.319199149672119	0.405568978409485	0.18543644711525	0.144209274677861	0.227475719951576	0.154790071733064	0.177655112769294	0.393329016201476	0.438502256059274	0.13656816523133	0.225960609509289	0.514378875666854	0.177734766586701	0.110959405658609	0.491204338288749	0.471294645899847	0.149478892147664	0.147504172504153	0.176300910289844	0.0385125066530299	0.179810636028065	0.0565395790942033	0.25408716340667	0.288642145171735	0.377147133664194	0.0651395057724371	0.316438713026581	0.362312538998201	0.0869497887111083	0.117637532483136	0.220844883689427	0.224244176951353	0.526620859524944	0.322639420460351	0.280021162030268	0.138054213527511	0.355244959468258	0.203407426390245	0.126687143683332	0.186047940801219	0.0459832148103416	0.143623723692367	0.427189858167264	0.216080322918471	0.326972462949023	0.322495950923147	0.412364160657161	0.249046367293526	0.171844349289533	0.328064356369104	0.615973940771229	0.0874347643046955	0.373593908230276	0.532327963526217	0.126818966134346	0.182791116499823	0.175514298265819	0.225854079382581	0.411540592813885	0.281768768131517	0.197169110928231	0.233278320211562	0.469906122706481	0.0144410008145051	0.0328770074263285	0.496155302846439	0.318820140691689	0.184797970726572	0.446380044411977	0.171764227562786	0.0362993138348929	0.551532873843512	0.336043629376625	0.45362968435583	0.353564881973449	0.294428126399594	0.0707802798004534	0.421956509533352	0.2675273391651	0.0370173078045397	0.184164625533722	0.231596960737139	0.419953579870128	0.107833684653987	0.130357402376864	0.464306377251383	0.144475506653406	0.210186237635567	0.510067031965884	0.588669602652766	0.125480003468225	0.148707342041146	0.58632811198827	0.192242957026322	0.0250493376707586	0.273058294596345	0.331913338150236	0.197750564378435	0.115648811339486	0.389840781763829	0.075987102009324	0.103076345445786	0.0212934578067556	0.436848394770085	0.295096087748499	0.330047562593813	0.0642112377762648	0.452271966688166	0.371571322518063	0.158237820275785	0.323245849672375	0.195283227928179	0.209917052594468	0.368100091144756	0.191739229067792	0.451488135181452	0.177871241963911	0.0248904121784957	0.480548340927754	0.148157802575261	0.06858364993509	0.234665138933882	0.385040236123481	0.0699975355975127	0.498248001840031	0.368464602311409	0.257665552898271	0.435596901875421	0.499736465400201	0.0676615999643847	0.105249810702061	0.396882588705433	0.504629799638436	0.312766122149771	0.243504655644155	0.22161519624524	0.124070127239289	0.00226788862994128	0.153269825210177	0.104555532434962	0.394610987388836	0.03803758317123	0.187934668178088	0.308945462534853	0.0886426987257496	0.00759995124528659	0.418452267379337	0.528723951698685	0.162152768672886	0.494756644631979	0.78597029354326	0.219358711284241	0.6878670316285	0.771266474972736	0.141133997107178	0.656092874035784	0.39234684007265	0.318496041420215	0.412118678147456	0.562509763001805	0.147519952397281	0.00200348693977024	0.256272396135968	0.68516840117326	0.301743788735615	0.0875680163986672	0.0473927269519511	0.348554157267372	0.0641642878981532	0.0973853096205972	0.21861053300171	0.296359316863017	0.0301244896331743	0.0868543031450201	0.644543688188982	0.0178539164869786	0.369960745881666	0.143162447400063	0.0513154769463523	0.320831621508316	0.276173345336402	0.00100534957090145	0.325950275100753	0.0158882653861287	0.106256872195273	0.357376042599077	0.637816974535538	0.0233446189885281	0.30612091544337	0.792559341022254	0.00155732251900966	0.0301547515501089	0.515286401594678	0.732816238637804	0.757778140842352	0.0816687602603755	0.339974935367049	0.14580049223027	0.331796184685527	0.238471420494006	0.134703544384617	0.169451669753125	0.0457685112962237	0.11786450896999	0.367798510551404	0.254797620093092	0.275430048420496	0.291290468091312	0.381421527712294	0.283313906824476	0.201698055735826	0.291297614874157	0.586464093540735	0.116299575886381	0.443019970214705	0.525374653858778	0.165006591973529	0.200694430699766	0.173588525580174	0.25134208888094	0.377578702268371	0.276649257635766	0.177733229121003	0.247400789345332	0.40444884637242	0.0182815615081364	0.0360104723379659	0.476273542871281	0.338988955043593	0.182130729623353	0.522663813582359	0.202181494664882	0.0367121895380677	0.436020204516539	0.366261446263135	0.384692628386098	0.427550977541143	0.298776988718256	0.0873930762657025	0.453281383797924	0.286655026394988	0.0472570302076719	0.179784259470954	0.196090976563008	0.45227485978928	0.130306659951268	0.15322151673001	0.433251321387971	0.159624239260591	0.192652236582885	0.451230676473056	0.497734773563352	0.162987088776699	0.138067867643786	0.530122237023329	0.227944359969978	0.0341464501041949	0.289913981753757	0.406952376082081	0.225596341485759	0.133416805103038	0.40910021857964	0.0852278511081063	0.0945763721791326	0.0265221686268834	0.385525353765756	0.317708740927148	0.376007316724507	0.0532433298210662	0.401558041378737	0.401556704789317	0.165717812887849	0.276520001001447	0.208334226860185	0.205034356363637	0.443008853959078	0.19114800838359	0.363942549777032	0.134678643462808	0.388766741984394	0.257140215073889	0.120185401647022	0.170399735477506	0.0327460418340322	0.100987760593152	0.409030805379598	0.267676012687166	0.330327907345177	0.34968832001454	0.390080010177193	0.295131380665208	0.225658692092043	0.30319775116879	0.554744075211623	0.122801231323655	0.40418933646168	0.487033069112457	0.158005325589921	0.220223380566691	0.122019779145615	0.248402972485088	0.352391889969299	0.294791986451779	0.150019208920989	0.290008364262443	0.422908819275217	0.0268272855125121	0.0336977842802751	0.45907013104127	0.310945990707689	0.158181160367782	0.509843388095361	0.15523659090364	0.027796075170681	0.437356628415437	0.348479257296373	0.364589225305319	0.442087914236911	0.250114199531257	0.0554846783617192	0.446849282299231	0.284194310175706	0.045370177456326	0.194627680499651	0.120088555635792	0.443986679183597	0.173582982409143	0.190076299547536	0.453998063051597	0.158247252017679	0.221268232462926	0.444625662862475	0.485500276319488	0.154046898697671	0.134962453753702	0.481333594316496	0.223165511345232	0.0184065582563391	0.2902960073313	0.460307007430294	0.190542633613043	0.131462331357389	0.420798867441594	0.0779604135506399	0.0851451223977552	0.019020100723095	0.338088102609703	0.277510724630546	0.379768493518243	0.0575682889149168	0.367523550296524	0.364981422326284	0.163247193599448	0.320101522623327	0.233260084232657	0.177302260479964	0.455198614953879	0.203317503935115	0.350663024496034	0.128724118273941	0.410586396262328	0.237589497400973	0.0808959786941114	0.174266080455391	0.00944341542613266	0.0762084069101434	0.435008136053593	0.256860002426406	0.340964615018998	0.406430646015365	0.39264413731914	0.313543424487021	0.248480486219807	0.32635116445957	0.549096984940537	0.131459105017726	0.395909528163981	0.4805613713044	0.182270618221057	0.226301143024973	0.113550695740677	0.236543037915562	0.386456928045333	0.268143158418667	0.106385347208397	0.258409059237282	0.406449360285032	0.0288385393629945	0.0161662240735002	0.475642325769888	0.31731445056476	0.162664193461628	0.481424075874822	0.15606559083576	0.0129427397085667	0.468028220800238	0.391663964643087	0.350289061804236	0.425848048991013	0.257402520162352	0.0653074647958136	0.438779347052026	0.270725498176095	0.048494644372322	0.228515707819275	0.066027162842646	0.457188755837025	0.197375947650749	0.220052847453345	0.502938020480471	0.139675140926492	0.237191147526205	0.494077222545998	0.502858468027077	0.146398427951554	0.111840814231284	0.417738347610143	0.195017639027533	0.00892602739708793	0.328847768179465	0.512926832574155	0.184889510769779	0.155901401668517	0.448969188772404	0.0776112813008963	0.052669718837691	0.0206215212955768	0.280986630554815	0.255990684449645	0.365478581379534	0.0567522706160643	0.326694446575291	0.329079101367864	0.161504436030127	0.355068554866887	0.266638045914616	0.162468686641658	0.433319570190634	0.190621517960702	0.246121804881254	0.151390924698817	0.157567076975596	0.43076263915783	0.0896319590373325	0.12027573689467	0.0554559235868489	0.162161509898478	0.205749412568207	0.244605210977306	0.507382600753117	0.337441980044691	0.394911323818184	0.381139244118567	0.25612917676994	0.180108009964108	0.481856329332339	0.222920010911079	0.579877848562916	0.472975083224969	0.32807402139591	0.270299824740599	0.179650296948336	0.225303090672893	0.122706218946835	0.306310402097461	0.152778124900265	0.333123348710301	0.396345939900597	0.0923260383808949	0.00543530494378997	0.308909886566269	0.528517967542054	0.153704094802364	0.592033277163137	0.463790250561601	0.247265277456027	0.368224114277765	0.63216826318008	0.470280918627223	0.358674446459019	0.532936734149127	0.143909724093826	0.316900348509114	0.277200667133635	0.0393389393640464	0.183820718113382	0.329761143186811	0.471812721224854	0.188272342242996	0.151114379015613	0.228361806293003	0.162923283811443	0.206786856699863	0.397274501846771	0.47696493889129	0.176647437472796	0.290189948711493	0.159128089192869	0.21990655304857	0.174755022548852	0.540652490982451	0.510253802651769	0.13274285079381	0.304746087865497	0.0903939317686312	0.004080260760026	0.0626284638059073	0.029080082502594	0.294924395111617	0.429356232190921	0.347752998076562	0.0796226715824351	0.348794841845349	0.4313009619235	0.0745454999322408	0.102462899722779	0.396423424729707	0.265596061281462	0.523316695568474	0.249144822082561	0.568539643806658	0.252378603072935	0.0265934999272491	0.547336721314672	0.290099089008768	0.0482004996069201	0.24833506364398	0.40718589644025	0.0675437921325888	0.6265175669867	0.360583065238567	0.187144911023642	0.315368820420039	0.342268577204822	0.0383502888584869	0.0846799350181676	0.447017897432073	0.410979890098454	0.374128945372761	0.225095450277507	0.183984939324761	0.198432613355682	0.0815855389703169	0.0952982997737666	0.0715811419502334	0.37290689175243	0.0601826464237478	0.181861190722715	0.30892822858334	0.131229690233574	0.00839745772133898	0.518574466543127	0.438076275185061	0.217874548600581	0.488697744850001	0.703475097298728	0.309146871832947	0.486092248465934	0.899221191935809	0.104905753440858	0.688533150407523	0.383402458550984	0.230191538833017	0.237284178701963	0.640267059598351	0.14967992438683	0.0855037206955996	0.24017301735738	0.591253903614335	0.217037280775913	0.0746444143619436	0.123096179063448	0.332424478093636	0.0477494900043535	0.0715094950651902	0.274578748478748	0.447518949154347	0.109361766075829	0.0887691532479977	0.742203801166456	0.0853726666461109	0.410011107448788	0.172525922488865	0.0591351001685753	0.242354148454696	0.242720654932176	0.0415020693293239	0.311166028871488	0.0160189128324796	0.077154882174535	0.431730554227945	0.684227380039749	0.0163006998517603	0.356204563041778	0.658245607212861	0.0055195186161448	0.0492437301745914	0.508141096781738	0.771171742392724	0.552875700416166	0.0555322281095125	0.312093462637894	0.179442737586113	0.264096169978391	0.282347694273976	0.166432087888378	0.141459528611166	0.0403229906061408	0.108000791744823	0.347873737347186	0.263149878724182	0.339350842672945	0.300743588243864	0.277328593555536	0.245803583538663	0.206590919151007	0.318948932643573	0.535226156371044	0.175909761860372	0.51017320517271	0.500735269783521	0.188923761353025	0.17192737854911	0.158637263512101	0.233053975141269	0.312261442149042	0.278522273221391	0.229255179622629	0.149905512946762	0.35948920408449	0.0247992971098608	0.0426958912224368	0.49745375469041	0.403180326835833	0.169543531431371	0.572027083524966	0.255131243901988	0.0669254026015852	0.462912984300027	0.42165627403962	0.370459577554229	0.443595102380798	0.286617670940436	0.11062932968504	0.44674313762529	0.318658891124286	0.0724008816870495	0.18416645759024	0.262986704399357	0.436153579524919	0.110718154041378	0.188243231510617	0.416188557987931	0.124008007425459	0.134412711251396	0.382584460800088	0.543289643740275	0.169937897716376	0.187314628574313	0.593374968295934	0.1897677950483	0.0640020293789106	0.371915692877678	0.369702435565962	0.196332114497473	0.140903455398249	0.318185101067606	0.051998738066949	0.129263630050777	0.0269025605432585	0.406723692123227	0.212215311458781	0.366551916654427	0.047211553551873	0.386854212021558	0.370619493522017	0.142755108681956	0.243775549942928	0.189000887496985	0.179547933423017	0.421777091308138	0.185678493118855	0.404227645989285	0.106991761078519	0.433855280998001	0.241124837970579	0.0459819126625799	0.158234604207604	0.00711728435708818	0.0764360942095978	0.45320273709834	0.257691792141204	0.328083362340634	0.465207943207739	0.424736911302218	0.35271926766477	0.205407947727464	0.343512653466227	0.588367310521469	0.117637543186788	0.417079142295646	0.438602058129177	0.19043522367379	0.215688697092287	0.111906965806683	0.246281897760876	0.419942658759311	0.264389888486869	0.089337901303981	0.266673889945033	0.36739793431008	0.0219412602467383	0.0111395265736247	0.467350247921986	0.309250098600363	0.161646064507495	0.475957181865957	0.118501766768525	0.000815394684204317	0.45329967899386	0.352313487319609	0.388274375609633	0.430723032551603	0.292597036278197	0.078587959522691	0.43858294362949	0.247033530135275	0.054116032040267	0.227039699449385	0.0313711662021149	0.433710622697456	0.192656989716132	0.231757907828712	0.509853278944937	0.125799713699309	0.225437052560065	0.490789222613058	0.391563216354032	0.132691845650854	0.126778158850105	0.408674072719789	0.174684868808444	0.00136439389112684	0.305511239471697	0.604296232021764	0.201546752565964	0.133219935110102	0.473078580607883	0.088311944566507	0.0438343031122261	0.0204264344367498	0.249510575250483	0.250807677439254	0.389321795222561	0.0452123773912024	0.360344759486426	0.31357091383045	0.139156070043058	0.36399599250107	0.27323481580328	0.124384427905802	0.420734604305949	0.185058452137215	0.367361986429883	0.161526020894198	0.273282021082223	0.304643038680523	0.174719170764078	0.104415152830826	0.0406582200472025	0.0903630988184115	0.331955393039247	0.288681792855086	0.349487560571164	0.269189306418952	0.250163718756327	0.232402104417503	0.154730387466614	0.330367749315691	0.571797859084063	0.191991981638295	0.540166956784149	0.553875361400298	0.153283762029176	0.179936542026023	0.191962807493703	0.253774501793774	0.345141908700738	0.301481905215678	0.220264067117852	0.142890221272159	0.33238382842958	0.0244249673032937	0.0456055729175453	0.533171061707406	0.413353784900058	0.187937898062983	0.527429481742681	0.228242405475188	0.0567036823884172	0.482786826454312	0.362012303026483	0.348258690944997	0.454491411308917	0.275154638860177	0.11973295627894	0.438248392587756	0.307700779503477	0.0765467235187113	0.164711495554187	0.297440839071154	0.460746139910959	0.0252661440470684	0.228955951921901	0.447708555664789	0.110001324877428	0.125965943307997	0.380250808102396	0.600496763136583	0.171238897299525	0.165972636662487	0.700095712854179	0.179269424225761	0.0801173378130775	0.35674443601176	0.355313936098171	0.214406162626005	0.132273596740891	0.288102692432635	0.0496922596460887	0.125158558658497	0.0279868683359833	0.419033694231034	0.152437104086682	0.390571888066313	0.0440848282611913	0.365019281202833	0.330547753452586	0.158697217565132	0.263608994387679	0.152353705517304	0.150382566632249	0.378157506635399	0.177103168034239	0.279057044211135	0.169780232949027	0.183275087193935	0.368584935634304	0.239730879262448	0.135794665009286	0.0545994726480658	0.149864876139528	0.303183005477581	0.323814399119658	0.356595725628652	0.313953646670059	0.324543542894917	0.327836655988579	0.235654998663859	0.209152505575988	0.488047498346729	0.230905615605676	0.506085203660404	0.474376907506877	0.225147824333986	0.173213338974522	0.208237658907331	0.23774247734291	0.295036668115889	0.334350233769362	0.24627465820658	0.19806932705335	0.363340254194452	0.0359934708739682	0.035728383066123	0.384340883107932	0.427290703205997	0.219232509150103	0.623841380554919	0.342380581826974	0.118501435477896	0.482463671160391	0.537224882668022	0.371098584073188	0.438268241437184	0.349371791136458	0.137742414918146	0.403825011312822	0.386245809076583	0.0883766647630308	0.171526598496318	0.249728494614378	0.465185612378368	0.17108610334574	0.16846212864972	0.288671474676767	0.148605721967045	0.126052017898307	0.386032757673281	0.449129640088748	0.215813823500514	0.181963683078023	0.48543746829662	0.201263628430988	0.0843925566332666	0.481433264851261	0.383845081363654	0.169581414947379	0.162806368370897	0.230879382461359	0.0540791941661527	0.120712641749653	0.0314055091787961	0.314865380306296	0.243207151588508	0.396564578343334	0.0485715394572657	0.344555163948259	0.418088776139176	0.0995744430515355	0.177710844446399	0.229501999445859	0.242274815829437	0.451801236939847	0.263755895628165	0.61333756097932	0.251719577051521	0.00175080531616321	0.616472895496579	0.348359935904909	0.00402701995990815	0.237881429829875	0.391319346142954	0.0586348008141989	0.714958630327638	0.30143484097491	0.145674020163826	0.243002724234327	0.24481645062389	0.0338564227148002	0.071193631037144	0.456384913051671	0.454776068743631	0.406843258840378	0.277443379832819	0.0972733425773873	0.245406813270323	0.0705762032442546	0.0845683275574298	0.047490537708894	0.342270928521978	0.00115334760061716	0.132858212228023	0.338536324393089	0.13876791924684	0.00593211066323595	0.615264380674221	0.441953108289051	0.186951554477778	0.47250262291079	0.64958296294163	0.278691692479593	0.428065533254948	0.858155176237045	0.0954564305295515	0.780276029067034	0.353767245787743	0.236335233713097	0.113199728697731	0.722184317941476	0.184771676123923	0.0609686566088097	0.14596885646368	0.534195702882474	0.166840136875776	0.0465118802461183	0.145956173391277	0.367861804933472	0.0402140132233193	0.0016500335987928	0.231222701718411	0.474388230994171	0.114290153318975	0.111395323256705	0.768380007373413	0.0743354507070001	0.395817152273482	0.148361838963063	0.0282399029000267	0.314268358777588	0.215001356068561	0.0181025572002444	0.317531696011128	0.00968873369425817	0.0629438776577161	0.453466048847198	0.806328567477851	0.0189824622476489	0.350372076787038	0.634658947111879	0.0115609486728447	0.0285248114078442	0.487174385001804	0.752769358313094	0.586823934421797	0.075645430085292	0.249332441697697	0.16286263324377	0.200608255609123	0.359705375538418	0.217898630734189	0.114689183052104	0.0606396401471423	0.161886567045624	0.261860874025477	0.312860668200368	0.410064243510116	0.32549613257966	0.306680161325229	0.295516349782958	0.234663491465937	0.214550820044273	0.519318001812175	0.21235419994186	0.46922435749056	0.473714263626863	0.237925551406198	0.127716599095974	0.212509214202895	0.244157716838695	0.276571280284737	0.365252434676628	0.245339359016706	0.221126439786092	0.344485274961249	0.0430517933980949	0.0273197662875456	0.322123566876409	0.352494324817258	0.213147605290234	0.615614933780303	0.367653111415553	0.124573334909461	0.51524632188449	0.597553933600619	0.407846271535282	0.454108397155288	0.357050062857712	0.133158315959438	0.337963663493035	0.351466125274277	0.081282586190262	0.170203872628807	0.268035979680439	0.445187212189522	0.191690296218853	0.160378894124992	0.264212243030859	0.145022877230683	0.142860302104089	0.42514701743222	0.456090815849461	0.153779166657156	0.183547201409192	0.509293615521096	0.194004041945271	0.104985650990274	0.510559248910416	0.412391913388943	0.138589266125379	0.166401741494889	0.205265074251389	0.0370038174217765	0.166105008485492	0.0423803936717482	0.27749409147143	0.247872578699812	0.398068348144953	0.0602486710391103	0.332412500361723	0.390551750966753	0.0931776966237994	0.135793430275456	0.241983905814272	0.262447931258331	0.46454825520835	0.305897857398953	0.391469740470616	0.245245884539708	0.0776226043273157	0.581916122273116	0.387591348746135	0.0804184705658924	0.117472990189547	0.357984308694529	0.165790921134568	0.478911504153715	0.193653826473727	0.224108076917452	0.41044900208946	0.486101694863826	0.41019957874067	0.119798110579811	0.20396000156931	0.434983919262202	0.58798885690641	0.182217598482635	0.350012936487111	0.239405442549571	0.361378387169002	0.234040178332731	0.134346538383777	0.523194162084969	0.362618349959506	0.31345937087723	0.344102012513704	0.0720803343659942	0.0252794286975403	0.166045376738471	0.523654468728051	0.320570613809831	0.67587173082979	0.536326138550721	0.249961710434993	0.444988013175941	0.726248547637615	0.217009552013912	0.585701113890018	0.514254086389437	0.302294853950533	0.251229113788805	0.666510558775699	0.200810199063976	0.144908067678332	0.112969591225927	0.620623707101172	0.343466975172123	0.0830815511328418	0.138698781019683	0.134356222086646	0.0784964459439614	0.296925918278925	0.18086985950038	0.327229440285022	0.129260992908434	0.218055456461071	0.468106107116494	0.132509472959808	0.68246210940062	0.238015660447509	0.0534010806324364	0.361551623166108	0.12588808612231	0.0897525693183528	0.125091951067101	0.030837940236351	0.161637599709931	0.368932498004067	0.497563919753125	0.0114713699779537	0.24874006280891	0.626822759833529	0.0248678485014285	0.0744588449100933	0.353475177488998	0.386634036081322	0.595502916124833	0.260049337536153	0.330622349477243	0.160742742347122	0.254379125186574	0.321241129521387	0.190859552544998	0.117649969071718	0.0274907115891614	0.0977260212408501	0.303764329253549	0.270827383275523	0.341997382411423	0.292898864224777	0.161121803716906	0.186997838719952	0.156009478049896	0.321646391532076	0.623834672634176	0.180060129422114	0.534478411048815	0.569940397325753	0.158058031250953	0.166491094583476	0.176371590629044	0.228527470662063	0.372997299497349	0.33076908963379	0.219878549147905	0.1455430783504	0.307528981176444	0.010811337716387	0.0475802468244904	0.575714937512492	0.478308221708006	0.177257351250045	0.533472400840618	0.198009628677452	0.0557553213538986	0.468293927811781	0.335126988522968	0.340563996521047	0.455790302073052	0.297841689145518	0.133498470048504	0.449290771460459	0.307444147441176	0.0721928945152632	0.164589398725849	0.27451882374797	0.525076308569061	0.00126938544417266	0.222716445291373	0.479218820970658	0.101727119393729	0.0995516242864468	0.409502909879077	0.62909392851254	0.149160076078305	0.142192578280067	0.787799663395647	0.166386174083594	0.0732734751426723	0.398291068581072	0.318396020587418	0.194484881012374	0.12151472042123	0.268917013226232	0.0373119301849502	0.132012996423608	0.0134130977726916	0.448219364640357	0.122256801805107	0.410384149449609	0.0375401301968244	0.328461553216728	0.332229363274053	0.143024506395568	0.289233139040368	0.133482814780916	0.143657488142812	0.377922169150434	0.169766920279966	0.359575880126559	0.192358169304894	0.135672633295926	0.509953665858914	0.323326978271408	0.1064080130771	0.106541799177372	0.323909556557453	0.19654300253364	0.435057669921568	0.230325186619035	0.281351227370977	0.408697429931276	0.418911543971304	0.349715169932645	0.14995924489801	0.23610095660425	0.384921836707346	0.628222174623694	0.197964792974099	0.302691516637213	0.217066137503954	0.337483966490237	0.210589065602529	0.132570739773956	0.448556358633839	0.318396779180244	0.272172698284026	0.32446721077996	0.0471514336946456	0.0344173191887161	0.187220011671501	0.513550603165889	0.270778219812711	0.586738399105797	0.439446218149116	0.185552404603304	0.485815230663156	0.623504436540558	0.22125182088325	0.524151490355471	0.490319879326735	0.252867137043071	0.293372328377269	0.581132403715939	0.149441692867074	0.139731063316198	0.165646868485316	0.53942757527465	0.311711322327279	0.0780348713550727	0.188551347329452	0.155365845950231	0.117182053170714	0.297305446108989	0.310801655040902	0.277077034496544	0.158061284630991	0.271865271324316	0.37076324606136	0.112814611793914	0.623238933349678	0.263229789563711	0.057844796360256	0.289267349551787	0.168208651898248	0.0785458742770533	0.124634670636571	0.0355936236980711	0.19882611345179	0.291658558808305	0.4779503918528	0.013567619952466	0.261419771048867	0.57055766888747	0.0553393850893614	0.117105926637561	0.26734260608169	0.325566598818435	0.62922725609257	0.222581715428187	0.220705724839572	0.213628179808187	0.229768066631536	0.367637324247847	0.25906884430584	0.0112888416179557	0.0630860625034749	0.0932887120258629	0.362788802996859	0.310192602095952	0.516241840453085	0.275034301588476	0.309341241449692	0.102393469589958	0.15887863584256	0.25083639136775	0.499022881088214	0.00119696815560922	0.241175594489502	0.519976135103381	0.241842628282345	0.0481721664997969	0.281191853104651	0.197536286823131	0.245151361910353	0.231422373673048	0.275371672283208	0.173095306878348	0.31468228962337	0.0629031438521867	0.0250447150385759	0.34309337871369	0.356031414847428	0.2105618869004	0.617746974515655	0.46315417467866	0.171678186330322	0.459065511396709	0.598917447078695	0.532536179183219	0.379063390102503	0.443700343816351	0.0081011737592629	0.286487551056511	0.399781528719255	0.0245902635030338	0.158108311735351	0.417573066288114	0.300756148929059	0.117922879520239	0.16312265693225	0.192129831422602	0.193660554969614	0.185596351646459	0.372443420278756	0.330370250505164	0.0733761222858774	0.275558206955158	0.479503455452591	0.184806091472156	0.0905795721978969	0.597886127625064	0.640780604898472	0.16668897597112	0.169733456804612	0.143721301038021	0.0031537588758842	0.232731532447812	0.0877924154395622	0.264285299352057	0.366990691272582	0.271098810638619	0.0191268026817075	0.322559588152863	0.239691482290652	0.0988246047477353	0.0617246796816334	0.185829194930113	0.110403356360999	0.563474729250111	0.437329121923342	0.335371773686519	0.151489764498099	0.288107763732281	0.261874712088852	0.153374571517591	0.147336520292021	0.0451945664062466	0.121086362652669	0.306098534854841	0.236445995377171	0.302119976200524	0.27944382468853	0.32827921586293	0.258725186716679	0.214248628323154	0.28074869534101	0.542961447048249	0.145617616164212	0.491934081288128	0.524779729774346	0.178264830172476	0.202830403895582	0.147413890699211	0.252718507376393	0.333091700749822	0.270743680992182	0.233352064950513	0.201128989500463	0.373672981735605	0.0188915968741919	0.0427360632401611	0.514832132308779	0.385565691697655	0.187679449630212	0.538841080593331	0.229087272691288	0.0482049496548679	0.478307289462849	0.411860828215165	0.347207773262706	0.45841594265928	0.304540059801723	0.0918853151153051	0.474313507610231	0.28515016215362	0.0585006818663507	0.160909000950711	0.219820578282786	0.474629043647918	0.12496390878304	0.183591359458438	0.442809904216683	0.148493097335471	0.182251123257041	0.401408833692903	0.558869936697772	0.164024261315901	0.17278287189546	0.57875806379681	0.208257143475929	0.0431324990369328	0.33717592738234	0.356239522179879	0.206594449164869	0.145576838594839	0.350555406042779	0.0761972558627721	0.109403204482872	0.0236883817415012	0.367467762799464	0.269496478567259	0.364907738318433	0.050640501201904	0.421075105016452	0.376415365765034	0.146011664709424	0.27678074355883	0.223794681115866	0.21837970731876	0.44758085361875	0.189521871915138	0.47439383651344	0.348036007662119	0.0121893229816077	0.542408765325026	0.430768917626759	0.0892544800066741	0.14740718321551	0.523585590263295	0.131868327445512	0.643880952440841	0.365259488843506	0.150718048485328	0.450042979700772	0.301025584344543	0.246176012149636	0.21792707464345	0.492012047693825	0.445540272967633	0.506905196293477	0.252364870816568	0.233631090577421	0.109172052638506	0.376274201351408	0.207609484299704	0.136044210319767	0.583581974507396	0.243596070232597	0.204215525406597	0.226559319953235	0.111802386873896	0.0158795691441871	0.324151409295501	0.392703418099403	0.397313833214745	0.638446448336245	0.57672492218575	0.259272413652859	0.479998601575309	0.813260856054328	0.227876836124636	0.676953617293796	0.400229731570215	0.145491060576423	0.171189023305507	0.682831890749048	0.0854787908103091	0.176832186737837	0.196210320120463	0.66284584295076	0.228667355095199	0.0779941770573056	0.0894306577946248	0.175228231082203	0.156119718980288	0.253532200266234	0.207782708985223	0.335307770492709	0.108978560850771	0.214429296678367	0.555512789283027	0.119578918894021	0.510381985708167	0.234346871600369	0.130850065603664	0.162792288915377	0.224658771005945	0.137972738264434	0.168479464195911	0.0419818088782355	0.204255306574787	0.476888405892907	0.609144263894431	0.00761300615525668	0.342583629405415	0.60764761058563	0.0179916951761714	0.0717263216099703	0.463854722672013	0.501226737209568	0.651937395222051	0.125685630415766	0.4048099520955	0.10836671000711	0.411347457638141	0.266519724685788	0.0255026019813551	0.164380414952097	0.00104766368373584	0.0556122997558141	0.460348754335831	0.24651309445756	0.312443528355157	0.535600950274535	0.410497940582831	0.38128340903813	0.216077264998931	0.329820354554388	0.577690010675729	0.127231169785536	0.38370471933947	0.45907957644243	0.196203933687211	0.188953174236422	0.108393589001211	0.255484747233552	0.40784419282908	0.28401183061281	0.0862530964542399	0.279685810123099	0.325333226313033	0.0253395804361743	0.00962095273149155	0.449589144619822	0.28296480631627	0.142945719324516	0.486812746142796	0.1015976235166	0.00143707403929141	0.487322073585932	0.356022494805274	0.373174559050148	0.434568769392744	0.294540362650889	0.0704414884061422	0.45422887020351	0.243041922753111	0.0589374422753539	0.204872407029087	0.00106263182116103	0.47398592153858	0.168376920200926	0.264580558724925	0.549153238729578	0.106262369428707	0.255089455542503	0.510181135734169	0.343900199793431	0.119107743180065	0.1335983200532	0.388852339498689	0.178789968943237	0.00101507607347036	0.282007206123393	0.622391745476701	0.219950360148067	0.165750717210811	0.456087866246517	0.0985905426779344	0.0026097406195779	0.0243297601012941	0.243776876649393	0.271157266256518	0.373196174387559	0.042691496263232	0.359214433816542	0.337139179637536	0.147404036793881	0.385762177488956	0.329332896175002	0.127701080343359	0.444386861809359	0.175317509948949	0.202998184882241	0.18221926902629	0.407899204322576	0.15461686711983	0.131615074402275	0.239218254598172	0.0408977021784015	0.191483304638409	0.575708368428429	0.141251052654743	0.277841556024854	0.370781596962161	0.395447978418453	0.293662909218189	0.187009274486612	0.317723958756303	0.632867236431359	0.0682491895106312	0.386333736878532	0.564293393084599	0.086367056213239	0.195985968266824	0.169041094913144	0.228862496042046	0.45310009238748	0.291217104941826	0.169816503350159	0.232079916873776	0.401718223763036	0.00551920945951091	0.0547314010022339	0.436419076305596	0.433720573499274	0.224591784985315	0.340858665302267	0.164131570840767	0.0351428157350841	0.59048638704487	0.243455766814459	0.483335268086834	0.405564146623858	0.264711164494253	0.0771718438635097	0.452436990317034	0.215779424418732	0.0209447286502581	0.147221886444724	0.295667715850013	0.386913322312606	0.080382312930051	0.135328667353951	0.509382479642463	0.154387364002031	0.183213102909331	0.559162224036451	0.555438813195923	0.120027516081931	0.190036639172325	0.644413711509133	0.119810946104461	0.0475431444584846	0.252081845078193	0.28779543377325	0.275779899843689	0.0991360046750819	0.387313090734029	0.082877302347047	0.142818952998247	0.0276487253335653	0.446255951491776	0.254847819484846	0.256589801119819	0.0470931260482595	0.454709586565596	0.369199418032815	0.144810917369516	0.275298803743505	0.211276259031259	0.244121643517034	0.292887438274671	0.194164427735218	0.193358350553247	0.132781483005013	0.127337758692133	0.424110484019849	0.107074502189359	0.135870131885135	0.053327133207699	0.154357329735824	0.19442737001295	0.252104086079081	0.492845543261498	0.34443334201976	0.426431766947506	0.396793825933523	0.229611423910609	0.213936621843339	0.481331341780866	0.209634609917029	0.533547631813608	0.465211163271389	0.329759345653607	0.293507450007375	0.153681929833434	0.254892827438238	0.12996955622914	0.326502942325075	0.132866806002723	0.305066167143265	0.355182685074921	0.0987353254244479	0.00633725486719547	0.293966529610411	0.548345720292311	0.12336868704031	0.604017329050844	0.487535834418278	0.232064029555221	0.389423055730984	0.678728012386792	0.451293986716084	0.359125873326591	0.494783606224309	0.126554652697718	0.316959798890512	0.266734024704587	0.0496168013923929	0.186998462241538	0.334308330966394	0.515573257274826	0.181801783764273	0.170905350244886	0.196141752583176	0.147167672152825	0.21551058545793	0.367500788825235	0.493054163157869	0.159753863096059	0.301593092007426	0.168467051847775	0.240448591308927	0.16792250319266	0.526867577034268	0.530281121209175	0.142904194618304	0.315882455524773	0.0823471865479437	0.00594007174580589	0.0832094974777985	0.0339230230181981	0.3201616321296	0.4007981253185	0.314087632925638	0.0896886036371195	0.364762533835209	0.447250486943685	0.0729534730303443	0.105245456876384	0.389540006252012	0.288191313704265	0.532371843726213	0.278577123199175	0.17919500179014	0.141748842006339	0.136707479611433	0.444956410497646	0.0881927578057025	0.133536153742458	0.0454851727236443	0.186212039430391	0.220466770830543	0.28329764213466	0.466502705685511	0.333819360888715	0.431893248658069	0.376477015667291	0.206467388974316	0.205465723522946	0.540020278950295	0.209979222900566	0.580803720804671	0.459684948410229	0.303521145967103	0.277439522064032	0.14163751635589	0.275612259412837	0.147409266767124	0.307613649835504	0.134882605728682	0.301466994199674	0.322119086271473	0.0834842725371449	0.00665744924833405	0.269219756831034	0.549603701803897	0.131684527066223	0.596334930919354	0.476468941684257	0.233331054815974	0.417782541856287	0.686176886376683	0.444162294083857	0.379565621363559	0.474053702687081	0.122506293261649	0.331894494124262	0.248265133458516	0.0657133617521188	0.20618964827472	0.331989638703363	0.509041731842813	0.203156701677672	0.157858765838488	0.198167429613435	0.14595025428071	0.248978409529009	0.408308742897187	0.468333093400768	0.163587106456113	0.286698549693249	0.157388630025203	0.250035376979984	0.184506180541192	0.533312445478156	0.499394105806282	0.131305899520355	0.351941858574997	0.0894099421497744	0.00452961380549481	0.0826693733246486	0.0258412793820373	0.300546264961032	0.401585579304348	0.298820089469367	0.0847587821916578	0.345850135560666	0.461085492325858	0.0667730821957485	0.107439440201801	0.409648366555765	0.307338205894058	0.530023639619686	0.255063198911286	0.28429758419769	0.277979344433376	0.0609351553321376	0.506615538279053	0.442162668244885	0.0537988817156286	0.0114437247582949	0.318263699189591	0.160631652491647	0.330893195664884	0.177700329000708	0.25481973673583	0.391972984372236	0.371841427779195	0.41620511794469	0.17817870524254	0.243897496066936	0.432228078415375	0.570445497102937	0.198030272808888	0.341363699927469	0.244167263830185	0.361865823936292	0.199861980142503	0.12386131606133	0.609574786559767	0.301850323240878	0.334680033493211	0.318191874162389	0.00422195101894363	0.0321577852828875	0.068095791491538	0.505007970589565	0.325489454001661	0.698297218666084	0.550909344627851	0.240080925127711	0.353283719816048	0.683330453431332	0.309578926261106	0.527857519522114	0.486493540066011	0.258006424954786	0.299544768145785	0.620099879757716	0.193509982359606	0.209359552089563	0.0800046580170457	0.541767199323381	0.338198961486947	0.0760368389253537	0.123115777853751	0.12249190642576	0.0222637191036543	0.403269996384107	0.0945149681933764	0.388331914429921	0.073858126302328	0.172968194884896	0.431100651820875	0.15027183139557	0.760781261900312	0.282353671045535	0.0772816243531141	0.339312027630221	0.11004334996199	0.0016835454974047	0.081706513059939	0.0324629560203087	0.171323400019358	0.416488573597525	0.508525521280877	0.00487154695317844	0.208874779635888	0.632955760828103	0.0131052388430286	0.0899714103017692	0.354592794245237	0.398630603591795	0.63558469717811	0.267344831080649	0.462696762747925	0.280576415423979	0.0659654273486466	0.607564096485807	0.433120364568841	0.10425887335073	0.151587113837774	0.438643512620593	0.16891155070512	0.557475828260555	0.170650361727067	0.186014177176757	0.401229449102316	0.557940710693118	0.422397056105154	0.0569799405157645	0.252709070008586	0.465249908005203	0.678266902969792	0.208434928100423	0.407726515408359	0.240576125186183	0.425618802865497	0.273159797365571	0.13858184134379	0.528352343957174	0.4317736515577	0.350264123637852	0.283991949892482	0.0911862646082993	0.0194354228210138	0.170898079229506	0.530132624960692	0.349081450791632	0.685448328038666	0.54915116843991	0.290392158534075	0.461294284564326	0.764053048682484	0.262331914469418	0.629542608125276	0.531341809424505	0.314334094841705	0.163534950953675	0.682938391623931	0.20657835919987	0.133057150715594	0.114536451826658	0.641925113634496	0.378253928352603	0.0821501807312513	0.130013914896375	0.124860241991028	0.0851125068072997	0.273852759704082	0.154406039561259	0.390990511650254	0.0973996498002477	0.188265004803077	0.544315644013724	0.140559315213173	0.738327525192613	0.182459175311565	0.0336220745291834	0.436722010740776	0.0947035362446265	0.13382357884346	0.0982209520405484	0.0347127674729332	0.148444079338961	0.445398348174723	0.549667423325513	0.00980630320850406	0.19886174152555	0.641748708328128	0.020463109571515	0.0599806053195666	0.409726960166978	0.442078988558503	0.615393794561494	0.275993871199379	0.198665844987314	0.206443546251068	0.209926238426906	0.334990990817648	0.216791814062125	0.0539086448951392	0.0552641154159893	0.158294873492259	0.276174699762723	0.286830952890244	0.509854846597321	0.328509244234862	0.281629136500573	0.131268750889625	0.214566951035661	0.242664324295683	0.504566882342278	0.0359775662277145	0.322920884864867	0.497287201326377	0.208572934702694	0.0983097783531523	0.225070634695144	0.172387259075171	0.23487537615772	0.289168571004014	0.257195463576341	0.16013202453969	0.290925351841572	0.0669558154687006	0.0208362732630216	0.31359315138273	0.36397582992502	0.21691981219222	0.678962125562725	0.419868016096904	0.192378916160438	0.490323636396195	0.618514171192778	0.470979131893496	0.424006542845189	0.451697700960555	0.0439520617260732	0.350661234914534	0.336413928694319	0.0372147486589649	0.160297467855241	0.389817086472763	0.321264495749727	0.144288864887842	0.155394595649152	0.23624140416857	0.166527125171459	0.181888102697263	0.365181646345585	0.369035062400182	0.0772127988646996	0.246582714003202	0.470948294658557	0.176014375003346	0.105307158640629	0.560094034612376	0.574120157467813	0.160150415191006	0.160970775978475	0.152157594754101	0.0148432140483683	0.215406887647136	0.067790777811544	0.237787485468662	0.326173264298417	0.341607953098368	0.0261438467243688	0.328967570290968	0.263606548051281	0.0914170747394613	0.0951736188218151	0.192194400352504	0.142741826270671	0.587781245577253	0.379713043760919	133.639189229581	133.651476797118	211.676790693569	200.597543382694	192.63488328575	188.501252691135	256.5814395711	203.468629534683	166.060999045734	86.0351146103275	96.1019220483716	7.03437162564802	1.86154107491327	13.2274972223526	14.345772063601	-6.44228911855154	27.6971302956023	0.407647216867774	5.98534292665564	-62.169801165128	-4.4454054714622	-21.8516829285601	-36.0117344778512	39.9144542338699	40.2868075345534	192.759286609679	-3.32482810760834	58.2249450732971	-5.03502319035189	185.9974266001	16.1019104622591	12.5624691654488	7.49689368920977	89.1942075836846	192.327344082919	23.5375044800995	3.13477673010035	13.9411943246336	64.47856811756	199.55208356724	65.0166686669898	197.340484004671	9.23844032622567	157.406447554276	41.2843047864816	22.7040016874764	187.645324603967	3.96383323857052	-19.3568257483335	87.9871933903737	90.0937450060459	188.430873484468	225.089558382383	47.5304857329639	953.597346582869	1114.41514418559	967.503930982232	1061.0472944515	1102.7909917944	1173.03579646253	1176.07740162094	1164.41673719553	1193.14803171922	1094.75211325818	1122.3812054635	1021.51780570319	987.123285678732	1012.86399150017	1032.2405954836	970.367317390192	961.068800289846	839.247854465363	988.792545754338	829.118558648458	1002.99234755623	919.742402442955	972.794667968342	956.257154790436	840.887466414505	1115.85776730771	1019.30516308024	1095.83797870999	1021.09893535059	1100.92970598952	1061.76128476498	1051.81045381283	1041.34484588015	1112.41506764919	1114.64441273858	1084.64676570845	1014.52744776933	1059.72696309351	1161.1204686757	1072.96483968408	1141.41606363521	1206.67290691996	1031.61078671839	1210.26882469978	972.785637322842	1074.1393193	1186.06946085398	1007.78088703837	984.198840720445	1105.39539792225	1110.76560662653	1173.54704213357	1206.0440138065	1012.14020564397	0.125900108415561	0.00334751529074606	0.11853060023096	0	0	0	0.021908749318193	0	0	-0.31255856323531	-0.302110416195102	0	0	0	0	0	-0.00189491944610093	0	0.197051755221431	0	0	0.47282520211599	0	0	0	0	0	0.211300056698484	0	0.149432044128543	0	-0.0961867485085994	0.00139975352687912	0.172988689962448	0.105285740491913	0	0	0	0	0	0	0	0	0	0	0	0	0	0	0	0	0	0	0	0	0	0	0	501.536309506938	168.76780658295	0.769404372153804	0.00454732510288066	0.4625
13500	0.174293082614815	0.00161065328650564	0.00177164136391569	0.345669458639739	0.00139287299195624	0.135117675462618	0.0509402497702538	0.373962240267575	0.00127595205079493	0.00205331393480981	0.417742798346896	0.224234775266582	0.40351150643931	0.498927427547882	0.0023414512638267	0.111278975685823	0.451796323278909	0.251218415928558	0.0731024664410868	0.169146995463561	0.125222420700863	0.262196219880734	0.003961761428828	0.267758322729134	0.166079207456879	0.111821092766089	0.0688820359979258	0.306544992760399	0.366769404008112	0.00416550778563251	0.00463430067170239	0.272213811685357	0.760129695687701	0.0832815699122001	0.471369693247777	0.653861002561509	0.23047329824366	0.408580744780643	0.760409357247711	0.185975564115186	0.410527716082869	0.353306871293793	0.123930489600982	0.538146513439543	0.235848487708354	0.139890211284799	0.00240286923165484	0.341916576161848	0.499546399500155	0.429883285764142	0.171214317432888	0.196091069687894	0.163393943774252	0.00115784633760631	0.148001109514471	0.275202240596612	0.23954328562765	0.0538379671382688	0.0847639714248598	0.562523710916317	0.196497342690852	0.556100646626496	0.167918344081417	0.0954388699692604	0.388947028216868	0.413151587119108	0.00254811710438523	0.357414634555446	0.0378789300049686	0.337610282259411	0.437250080079972	0.603939396962702	0.0170195069932501	0.309134620499204	0.998760618203893	0.00309338686463312	0.00275529950309598	0.691109226170276	0.757228766620981	0.543199529332553	0.00126928819288918	0.413266180971891	0.167377550505537	0.121097350574315	0.502604401203554	0.0826142927832056	0.135395882458253	0.251096767166868	0.143676286772247	0.184988415016554	0.440169987118729	0.482352584385898	0.264649275002364	0.491296139773147	0.480372079126131	0.214536351008765	0.213200200328091	0.517329043418582	0.52939417114243	0.552745025321836	0.263274266668488	0.350205519839629	0.101310678479607	0.00152142464770606	0.140671179987989	0.125702276242745	0.351340696135196	0.0015443277580941	0.340748590906297	0.395247530645594	0.0815781661877942	0.00341471762107158	0.31777606704405	0.485867235853944	0.110279995788421	0.606018812748094	0.802225796517873	0.18867889464732	0.741798736060626	0.738918881553571	0.406277252516418	0.383409510250343	0.430277929771764	0.296595578220975	0.393460757875944	0.25810814446642	0.160443938239396	0.00115827856107572	0.334347858675707	0.539653732881225	0.166201718895447	0.179894799154936	0.00143173308372959	0.146229772786381	0.223292054404318	0.389587214813836	0.231008895183931	0.172086321259901	0.00253091169626437	0.163635504913756	0.610753728592932	0.00228232846373485	0.498486445439061	0.507598706900601	0.1499220877822	0.340364465394072	0.00122796415103217	0.00270959598316706	0.340978746968884	0.0166930382496033	0.321277752392773	0.408317942927005	0.311091544585474	0.0815620975521886	0.37998389966127	0.408016287247868	0.00172588275547403	0.0772276474739178	0.412886044174129	0.299756714887567	0.819290646758325	0.255558168723761	0.626527615620911	0.25319933960648	0.000907025784231131	0.670417174608397	0.40238022524845	0.0035264953065272	0.198146796303268	0.452766151348061	0.0977878154899107	0.706121799639627	0.318063683890899	0.1400745484413	0.180713984138493	0.285630138784874	0.0475264364026523	0.0819623034329614	0.438706301730476	0.402688972917328	0.39740582058181	0.293483277731139	0.00103922800959707	0.279522119718165	0.0021283553489235	0.0667358912028864	0.00107452738328089	0.293202440222224	0.00103145225099866	0.158010300490367	0.321852598845862	0.101963644037187	0.00276069457204648	0.666851302765908	0.385554529459529	0.173489658643703	0.493609783069857	0.691595398409096	0.266321285301144	0.436636012945319	0.837964750285896	0.00223495243977812	0.904212516870247	0.248225335552154	0.242547866880835	0.00130277901956972	0.782910100525694	0.219182002571811	0.0651541485406797	0.00130404561506563	0.493989919577372	0.120306422632397	0.051688333440429	0.1472792982726	0.38890634228069	0.00101155580909748	0.00134394518274729	0.225684576420264	0.533428023383395	0.0710364767846662	0.000949794499911516	0.900615977439015	0.00192899977188112	0.328227364581232	0.134507296061995	0.0485467076911543	0.356932506376435	0.159673508368572	0.0309135387902559	0.277975672479635	0.00873288792032633	0.00145483529855782	0.423661423412235	0.99909266505211	0.0258882181564073	0.388621877413324	0.645485055904344	0.00267122887890975	0.00160711935486006	0.427943467401788	0.842329690246197	0.630481276382677	0.0769087175251863	0.643661540964129	0.245447428639696	0.000934289355815433	0.657856262744754	0.385013523724637	0.00105886855880073	0.228827126533786	0.364244722317577	0.0569196015897439	0.709912203315889	0.323346097630565	0.133365020922396	0.204472192570125	0.225846105653449	0.00272838240450404	0.063496129182122	0.450886636074037	0.424138584444945	0.365011287838043	0.271732552030329	0.111177525884476	0.206226904864799	0.0732523466815899	0.0934285762447582	0.0401693337087437	0.319769528570108	0.00112076892729209	0.132402359960449	0.352282110923167	0.11234592149113	0.00329119215515992	0.63637244208247	0.4500469504993	0.212518688098235	0.432712075633574	0.700810389228317	0.269009649591356	0.402808496996183	0.875380076098015	0.0987212641936233	0.774137743286907	0.364466567624767	0.259183416163372	0.0744076699296207	0.69446804373688	0.181065291076573	0.0520230304080069	0.170344088737803	0.504288906631199	0.161575074941396	0.00148806889266251	0.127459959700576	0.381182753945005	0.0387887689808903	0.00168576173278802	0.246400630498808	0.478954061550819	0.105010931854966	0.13950451986154	0.756191260156934	0.0920554918540113	0.430302783892675	0.160487892120717	0.00184616315258448	0.322993043710974	0.206875770054956	0.00223169264303835	0.295463346533016	0.0124265619676331	0.0535051313352779	0.457314738088873	0.793252113167286	0.0219178045932813	0.350295980906629	0.680572460247735	0.0113168037698406	0.0265632106372418	0.451364222128999	0.728964385486066	0.615772262204808	0.0957469480781708	0.501502941389268	0.281652186358375	0.0011433489634061	0.487810643001249	0.301460220606104	0.0217279140576715	0.225074530510536	0.459172937625814	0.0630618486922976	0.628915733768236	0.394124719044	0.200166472934142	0.310296639071842	0.367079514972302	0.00186326622299565	0.120543991000281	0.460813105277133	0.398209253242412	0.400185657259102	0.246185122533286	0.155418566636136	0.23162635330601	0.125034139534986	0.121054190441459	0.0600656110264859	0.337347489190872	0.0650792480728081	0.205258356094787	0.31370011602108	0.122200696061271	0.0106468228676758	0.466161992429715	0.412872362860437	0.27476993890917	0.492822767594096	0.772641010939749	0.239329861800613	0.490876555066411	0.998587065703081	0.143643460234467	0.676230650425819	0.416241871101333	0.234266041671123	0.216205061060013	0.705934748872681	0.138381853723926	0.107456214246127	0.236689159320822	0.565753932181373	0.233349344617134	0.0637224919672643	0.178573839010685	0.347555033408186	0.00225613401849872	0.102164672088186	0.258773435856254	0.446381775558362	0.0997459642998183	0.092914231288811	0.674794113102136	0.125772075333428	0.418199682762335	0.171233890776581	0.088605612419636	0.20206613325402	0.232223686356473	0.0625489543242913	0.278236308291846	0.0237756863006012	0.0011059581376525	0.427755805329372	0.610747576899451	0.012273029280787	0.373030077513987	0.674774444827528	0.00154037035899577	0.0734941247860519	0.467391491167335	0.712064691725498	0.574756523160452	0.000957479083694994	0.482779296316523	0.360045437737	0.00257233725816662	0.574463856283932	0.467797302963645	0.0793927396998237	0.147743703565005	0.536508915920464	0.139461852471609	0.677419183299622	0.385828635725128	0.151482326261217	0.464462364637414	0.291328016916556	0.235677806143576	0.228158287491321	0.51818343511247	0.435579292669174	0.526751410523552	0.253352096969191	0.243334875665863	0.067349729905744	0.413656856949202	0.207189715846232	0.130546807205562	0.575735223959205	0.250880551888579	0.220848823485177	0.235811084636111	0.11270002115021	0.0204110444066917	0.279173640017456	0.415050759764253	0.403908133286908	0.698885586796345	0.553304491299508	0.226746062812502	0.489562776789837	0.805506111908547	0.207689670005792	0.701622156307089	0.416529206261345	0.144966039003531	0.150490072733785	0.680923127850525	0.0963114789673285	0.168271980260771	0.19889556380173	0.700263590170539	0.192701170481289	0.0858328652922848	0.0723145352694172	0.190975068841396	0.157392902020967	0.242821165142651	0.198103516803125	0.321450791967966	0.117087465331054	0.243889679722328	0.567685762998408	0.125803340258135	0.463633177132153	0.212341861421329	0.124529908961721	0.136338434964309	0.217444467046861	0.145687252873999	0.156344241752888	0.0237652392737042	0.19043947383604	0.50424366456502	0.60811205928392	0.00303955176760525	0.340674334654943	0.576766249332456	0.0216533802095287	0.0478822763493668	0.450095853864595	0.470638645632737	0.660266860577255	0.101745420928016	0.50196386000204	0.318270004237551	0.0723524488829664	0.631124317167291	0.470697322284073	0.0973219758287719	0.193202163877371	0.503582629311499	0.0920966411103587	0.565321263252654	0.132607539853822	0.152557306190311	0.441423033002628	0.530175233858996	0.457439350152155	0.0438923398344726	0.219357000017989	0.526924418184242	0.691344671630479	0.193499979044382	0.451156141421637	0.26213629550986	0.441484316966197	0.2959940325595	0.123555590858264	0.593776385308458	0.455359832886288	0.404913210339843	0.26129448080319	0.104736728431456	0.0191505502777383	0.132469329063406	0.5408945126283	0.415145568443805	0.689649791539022	0.600413158245323	0.326365617976294	0.401441105875376	0.802376448991474	0.25453826143001	0.720218108572034	0.623831097659885	0.367967903107366	0.111124924758683	0.717120798057588	0.236519559310226	0.119506474043319	0.0939309245455791	0.643879976991426	0.429617810024596	0.0579258683992711	0.120544555572042	0.167884881497671	0.0946017058975408	0.275144919397629	0.088229573931836	0.464386423847925	0.0809424751854748	0.156284630101902	0.608906869253219	0.149071628897119	0.728401170286551	0.0941955802585863	0.0274805173509356	0.463024013480144	0.088998971475414	0.165327333592832	0.064647640374513	0.0357759551227608	0.14414296530283	0.527705481568921	0.621120822648968	0.00549320073784124	0.130618162024691	0.669949251825205	0.00590178389096192	0.0590155321673681	0.439797251816403	0.528896048606762	0.627606959188095	0.288206878879947	0.274653078368941	0.274762382801783	0.0607110790578909	0.545578963199007	0.468086438820611	0.0322625576776599	0.00634258489202942	0.30244905552661	0.132807606272851	0.359208444889071	0.160570254495051	0.263465303359688	0.417044462386407	0.390951382863793	0.462315392153154	0.193095280585263	0.215582807272443	0.472148336302479	0.597811182687759	0.211656396782177	0.355355816830787	0.248214678364641	0.409288152763603	0.188600980824612	0.119062093664438	0.620629796787037	0.339878953859984	0.354228209912093	0.303524977501634	0.00492413696888638	0.0374347281598415	0.0753821865569778	0.507003791945782	0.34057219602004	0.700107102923718	0.590649943315577	0.257781569361139	0.298810648736242	0.718257330263332	0.265662521236442	0.608986288720377	0.511276284666322	0.278395847081036	0.255068402078078	0.63993912784846	0.195739552282337	0.183072904660452	0.0917914680701738	0.513395755743829	0.344492957969108	0.0843476554638288	0.0843810085865617	0.145333141371548	0.000755672398334879	0.40049319325609	0.0927575083764458	0.407617792484936	0.05801101546161	0.131021352469449	0.462979355863101	0.148730155344088	0.74822165447194	0.310418557094841	0.0661916954553931	0.37093181597985	0.104239761674324	0.00308832245261367	0.0530181593429275	0.0310975588435997	0.185591328943843	0.454066691624031	0.552116941746302	0.0057986177719933	0.176405921546366	0.640853558962416	0.0030517617338038	0.0834359317634039	0.3900565871262	0.433081175432747	0.671365730200617	0.310593214382948	0.329463697396066	0.235891891409194	0.128774087749582	0.534733844937912	0.362556739492769	0.0973988008990902	0.113350027525267	0.402672026054041	0.175807212123553	0.458624488124228	0.263708861619693	0.27054648564182	0.394126629182467	0.447069290527212	0.376215961223009	0.171231510082915	0.163704280533104	0.427788142514961	0.607449707823908	0.217561879072573	0.236362672010598	0.223799236628127	0.377935796951029	0.26074214650221	0.125067476333436	0.424142525132256	0.284745499197364	0.244820692111975	0.393478356836874	0.0548830190384864	0.0253884212212252	0.159962135684695	0.597928094066356	0.357075778636839	0.584176836315191	0.421156466093054	0.165807196176057	0.512234393023958	0.650332043347056	0.198764792972422	0.537094789959348	0.473560761505133	0.278577962315816	0.250564996258618	0.599947676752582	0.157446131052015	0.134941776789792	0.159328669075174	0.564403428758764	0.306256258616036	0.0658138130413351	0.203736545026308	0.188728841156865	0.151678226849303	0.311116518263265	0.380597086584363	0.226715439408659	0.165920237549939	0.195433895876695	0.406438509979478	0.153136734122999	0.689310421222417	0.172083729834096	0.0516095566090718	0.280482547378348	0.211216161384675	0.100776166020769	0.138639011489548	0.0498830374658842	0.242874673278496	0.159207583935827	0.483301098254869	0.0271902956964303	0.236831387661113	0.578943129078741	0.0360698467751444	0.111157464998141	0.278410522094651	0.303310673080267	0.665454430038928	0.197217483774002	0.256969987868202	0.13196245286646	0.157428656239654	0.393787083361105	0.0736723674936171	0.122878514388512	0.0375116628285848	0.158430213512918	0.204364038778672	0.253711293991652	0.547749968881125	0.310963124552425	0.356490275836468	0.337628160523859	0.276459861334896	0.184070500185446	0.506015010834064	0.242017079388871	0.593059683685838	0.496105285357316	0.31264909971855	0.247493905239857	0.160854583491632	0.219933924499864	0.104146542465234	0.302804634942128	0.140097096185064	0.34020388006688	0.418694502226477	0.0895029396868106	0.00410718787244359	0.260649281968832	0.530623528724396	0.143698493469559	0.631101789956552	0.47376070803963	0.226624365382257	0.368209753206433	0.66519045463416	0.477046290220968	0.344657012262113	0.521199502756624	0.146418352196218	0.375613038494375	0.242971041566622	0.00851432949848099	0.185759597841832	0.349221477487761	0.470671180239668	0.191367109076442	0.163312246211921	0.22333140067909	0.176103640681286	0.209253291970804	0.398748752725474	0.511993915043273	0.186831057476134	0.31290789744895	0.163804044224072	0.19784682485385	0.175513135261937	0.53642894357858	0.515386500556352	0.127641192879812	0.32819083628761	0.0747012054447327	0.00338807805648518	0.0689417138011524	0.0232856037177522	0.273525890669952	0.449381375109512	0.386924289031909	0.0793885172702269	0.323190673996886	0.415485206625209	0.065527501165355	0.0985900035905523	0.378233957969034	0.261097237883265	0.529767187895748	0.229844920613886	0.15676967713259	0.138260814877967	0.160263057517909	0.415631322313947	0.120064402447579	0.134991785463764	0.0461960162284209	0.214249871037352	0.213866341996492	0.264554339440071	0.421604850777083	0.331750706854467	0.437684054380391	0.355668949411299	0.212567644281912	0.164035576451422	0.497595418399416	0.228659629678647	0.558503034985269	0.486738101659282	0.295863975158156	0.310666773933011	0.127079615951214	0.243122478561694	0.145186670067869	0.319418832398189	0.133019843531335	0.320307707197656	0.274831666434669	0.0918255858383234	0.0107745692691539	0.285622057241485	0.585093624547759	0.132298125447223	0.620362081733787	0.513571255441953	0.244236302418471	0.434393577956284	0.697073409628374	0.467105499503678	0.403243906536037	0.497461393532141	0.12156525942609	0.321473092365429	0.262395050240101	0.0747456943273637	0.203391513662963	0.336953894639039	0.550205992620332	0.179964559850858	0.168859757049376	0.18268021096782	0.148271219187762	0.248179849170347	0.440189441264944	0.511264213332727	0.18149181389518	0.284545219607272	0.151669135648056	0.254443898834193	0.182508593720658	0.544701292989735	0.523477835544252	0.14074448042401	0.354408565555852	0.0917184954949549	0.00687129742531623	0.0700772660097904	0.0345473905065883	0.297141498782419	0.402593844444117	0.308483128395381	0.0714909245579187	0.331116983690897	0.506208659457097	0.0570623743658096	0.0853811178312254	0.424999596006288	0.327266957004226	0.556403521740543	0.261723275405285	0.346320768003467	0.210335682482337	0.273866806893382	0.27169909712462	0.185427206703282	0.131414817296931	0.00136108479027232	0.122712637550943	0.304442294164807	0.293597474083293	0.319035695926088	0.255237092023655	0.151420728447257	0.0828408622228204	0.124053582475997	0.34295360508241	0.708428673338964	0.230322040643991	0.580851721173507	0.667461927307565	0.172546710630299	0.191152994403836	0.182245297097353	0.206102934711898	0.385043322370287	0.323011680922627	0.228667948116665	0.130867494782876	0.339616139058083	0.00249356545021174	0.0527446909670012	0.529667985276932	0.491119565396449	0.203426270734359	0.514415145098093	0.208310671799724	0.0437577728152076	0.45748053219819	0.429594649864698	0.359511419261819	0.483896752567336	0.322100449082422	0.157585966523197	0.449104520016617	0.335339752339024	0.0788147552333832	0.148899809050442	0.368660156806556	0.498190791586055	0.00157044225988089	0.209803156736102	0.39654129643205	0.110238490531267	0.00260777200302817	0.325240801111505	0.547412564153065	0.16320971257384	0.124811859944565	0.923473574303307	0.181770023126058	0.0814317808747367	0.349437605722091	0.277594667038061	0.21391600118617	0.123656833072928	0.300350651081415	0.00488576017067158	0.144644467628776	0.0039138513781424	0.450903486605729	0.0627387018020966	0.356675044337942	0.00441888858941275	0.314188819347717	0.275667649889733	0.139346332914711	0.293135106380995	0.158206445985475	0.166884477417995	0.3163382480381	0.153744227792779	0.335852609446014	0.180493191846678	0.214833603883782	0.288679620886316	0.185823172428399	0.132226534160762	0.0205811174857398	0.126533151123638	0.308343912091023	0.261579380267795	0.364473730059146	0.341344738841781	0.142324376202527	0.167651230467059	0.0428313740634463	0.344958671320115	0.626369897159291	0.178868093993957	0.545168201002119	0.604090103570563	0.159933247360523	0.150701595663779	0.203514296825486	0.220001046355807	0.419091336893459	0.277291572902286	0.201324698244366	0.115297473893672	0.319762324735636	0.00117472688519278	0.0631423592254152	0.617069499800708	0.453011453948093	0.157631617335399	0.581954402297429	0.200874918040733	0.0374832657687125	0.432069942451119	0.258868886589814	0.279044453384375	0.498458827857364	0.263479225765455	0.151040546032717	0.465956128780856	0.305428619290933	0.0545386206946507	0.168920381068884	0.242813621208731	0.633766297262182	0.00180089475430961	0.246200688815073	0.466792621045996	0.0607513252196564	0.0745855946964319	0.458905738492843	0.792057386538523	0.119150747327223	0.106113767461267	0.799095913135847	0.205858858886672	0.0799291173371785	0.442356374014295	0.289728425610554	0.17486034036252	0.132837503779153	0.233968492729193	0.038143929811457	0.17108371196779	0.0144500582495999	0.427629738532247	0.0945556431709439	0.481296063893446	0.0459562262893719	0.360045997409728	0.417332842716542	0.16751386540215	0.28550283753745	0.0989774927656088	0.00142329605766771	0.343253317222991	0.104044959577632	0.398686227271957	0.069765025312608	0.305662541239335	0.369877106027239	0.221010460991352	0.00107167251158991	0.0293401753767765	0.0598311825363477	0.30482637680872	0.0187766295348924	0.343140168286775	0.291030762308006	0.336496354162734	0.253490107554945	0.185244225853935	0.36073818694765	0.451687099766987	0.173627838606923	0.689927745009748	0.55859248060099	0.105720071803451	0.247970970807091	0.194657006214163	0.302713187081086	0.350068956277606	0.23513694800552	0.23445225983918	0.111848273813166	0.480223133611727	0.0213344482641601	0.0736886444710713	0.552571584658994	0.379872680878935	0.150666738892474	0.533155952673729	0.292107701369777	0.0619442492129133	0.508489399098223	0.326164977172569	0.196475264421625	0.490626585746944	0.26186260711096	0.0863114206569687	0.408453354039232	0.31865997261781	0.092196652949959	0.15469286554593	0.257887044237741	0.477897379559571	0.0421806609338157	0.180961005112273	0.355887803053276	0.0558380417669919	0.152652233365358	0.271357760690795	0.570448053215906	0.304060641499406	0.175359328723728	0.719001709072796	0.194900894992371	0.0929841120137319	0.33978193260345	0.398186934331751	0.183610977000825	0.0602410783371091	0.275495610999885	0.0641811676713538	0.118432616055469	0.0536198269637072	0.44122128288051	0.103987080454853	0.402430358665158	0.0384572592921025	0.354069088378037	0.000785152920912211	0.152780458932062	0.239887264743885	0.164768758156093	0.200764968711133	0.20997809715274	0.190644874753943	0.343789353173683	0.161865599312079	0.272220222132233	0.220879287913265	0.130701124638795	0.165110194002065	0.0374130111319461	0.112319408971672	0.315543897042883	0.196405873744226	0.310351761628093	0.251427970781242	0.325692349968827	0.234066049760866	0.211530472394941	0.26208906745177	0.539594940426319	0.102998712389392	0.482391992413098	0.582543686721829	0.157350251409957	0.193309967434347	0.149009087060506	0.265380521895648	0.295623180262936	0.20040216908843	0.276062799031128	0.174414116935466	0.361198832389692	0.00565450137046449	0.055296977415365	0.548144936928166	0.372991734808143	0.179930258120921	0.535956976374241	0.238915391174141	0.0332658690091269	0.494190259942146	0.409515430848661	0.344359446288278	0.513779801923821	0.282579273076959	0.0869077911129895	0.467504462295875	0.243176649076115	0.0814433935774012	0.17197859712141	0.20576459553709	0.454024455987688	0.117965140721377	0.179177184382123	0.433519606844232	0.15692281257069	0.182741727247809	0.40047910575569	0.55605720974232	0.188490478527244	0.198512429997179	0.579356710821216	0.177634875712818	0.0273134794399794	0.314080297566821	0.324979083012002	0.196969008835123	0.1566680001928	0.346309367870952	0.078097030216934	0.0863101198690524	0.0235775859888074	0.464297559300752	0.24374642468128	0.342345687137908	0.0551225749682228	0.362307377198645	0.365491593239478	0.140883226048722	0.283911790247491	0.235919350781111	0.251726865440601	0.429961704636382	0.220695928827762	0.371808044676915	0.0821574659264913	0.374410309296887	0.22735205360232	0.0908700137391472	0.218773609913575	0.000850972580476068	0.0830549952949499	0.359814475776683	0.29362344022994	0.417277720334233	0.436795891155417	0.424893996922579	0.311416697377347	0.215577580723593	0.260118644043307	0.586650163629861	0.116210999869233	0.308723395498068	0.480165599513227	0.155121553907123	0.264313302407274	0.134445090458342	0.229748619615389	0.426931080022265	0.279600794753888	0.143838283195674	0.273955241019648	0.489163391383128	0.00241603494743844	0.00733371254148428	0.452108827615117	0.332798035964349	0.110273747956172	0.494849287571441	0.194713066678109	0.00918956519485201	0.437604244713334	0.400334249661769	0.325887802229219	0.403339048179667	0.106591163239338	0.036400622046304	0.440878441870054	0.247674263929207	0.0889878144943205	0.251630789057087	0.0718453406711006	0.507486551881768	0.194164765538597	0.208979432577201	0.495038252597152	0.0892470842694248	0.234470506657171	0.499645126335633	0.986866307744703	0.16932149993776	0.130545884030621	0.306573285040215	0.0952278322435772	0.0110360458445288	0.244964857266025	0.4933348437371	0.150436048927875	0.151357577616356	0.602933832690428	0.00925421665168371	0.00291714923684473	0.0197296753185847	0.319577870253316	0.220059170564446	0.351260353441573	0.039469919732879	0.387564256600655	0.371830322848267	0.157006894101602	0.356134201135161	0.251560132060982	0.0447342603647664	0.379915740754636	0.165677986894588	0.619862949793156	0.112436495759171	0.117207226063073	0.542522983680503	0.0369606893101121	0.25141928411973	0.00190701837197838	0.0711467374990878	0.697290186540073	0.293736883205681	0.318937093605608	0.476596890571136	0.477212335735189	0.530291542282518	0.000972963463590119	0.506432041886443	0.680836590178578	0.122407071645557	0.423152062820881	0.619963228665913	0.143805035516037	0.00107694717836114	0.0727442117652313	0.382567203679983	0.417386257528164	0.425978480388082	0.058255169744821	0.245011489847847	0.156662793100395	0.00216087001452582	0.0177829920203216	0.498768431349484	0.34402537375352	0.179361686494186	0.610905102867749	0.159416630180436	0.00121036336837028	0.570288028076381	0.512285375985301	0.337552735768527	0.668473085448534	0.379085136756443	0.0011688628500278	0.581405540323481	0.203856857931046	0.0823747622387852	0.23822705844857	0.00130021970339934	0.311699909500773	0.20914045592098	0.0398525906201723	0.732495909941309	0.090568922368033	0.331004303986826	0.698847041789739	0.0256152844330555	0.276142110782281	0.0527758408837756	0.134044664414659	0.365398440986481	0.0017555422193097	0.151900308150377	0.919835781309421	0.338663462477436	0.259337701899602	0.530995096003715	0.177463786477701	0.00104784475282189	0.0488386671743442	0.0690285983385533	0.204564793097075	0.299860034256977	0.00189217096146559	0.884532739857116	0.659392089389667	0.106151178949907	0.339104038217516	0.526084761992593	0.162076291892643	0.430462392273895	0.180061531205454	0.370069904807228	0.0491787215211855	0.45263993881368	0.230571137477927	0.00224658881903104	0.108873607994207	0.00093271337279307	0.0263747849909659	0.5319531716939	0.252332297824004	0.363173800381119	0.698649535768406	0.416432490596818	0.381750429061079	0.13769807903844	0.197690412427212	0.61416894495192	0.0839275273649696	0.500808232773481	0.275841782084777	0.295230507323035	0.256496639400189	0.104635414631951	0.232404564014437	0.309098752943127	0.160745722584403	0.00141659815883425	0.206374672299417	0.285538201228135	0.0408903666956112	0.00232653486726179	0.517702995893166	0.112815125401837	0.102738560629973	0.461165784738808	0.00182696080837064	0.00163854179609197	0.413720122260251	0.335746619842625	0.380387932688272	0.390918882259386	0.276990540121737	0.0447269543307513	0.28271382944157	0.293942352250815	0.0735575988440995	0.246816688704871	0.00175586113035343	0.625978105528042	0.00200346041903643	0.316946690824595	0.492996281307595	0.000984242040088985	0.219633711373469	0.456375399115694	0.00215743614094327	0.00119601262038064	0.108676774486642	0.417096379178201	0.195575310768021	0.00117605339164021	0.109605495261242	0.588586453014793	0.223227481610523	0.256691261344575	0.434608494133372	0.143187068919561	0.00155498979916204	0.0389576519156088	0.0688148432307329	0.150609000576835	0.446249406750511	0.0670731744137748	0.380924849414421	0.00120385704594488	0.114171054559257	0.47740129910471	0.549314965644684	0.137167247122066	0.514822342939945	0.200081290478604	0.26008938202055	0.109274733679054	0.569282453839491	0.385392159561592	0.0444076352469847	0.0506639889129797	0.0102880900844539	0.0389387447489244	0.414212878650472	0.26316131400327	0.300060367112417	0.593093501802641	0.41692882546537	0.410072600256741	0.279329737807347	0.244467108207028	0.82009156687256	0.131126445657402	0.49227330250922	0.455783160492775	0.259360008090566	0.324989614624123	0.0243765278943423	0.235221573006145	0.396673860781626	0.348751876042068	0.146345772715069	0.163669183075388	0.338615105841225	0.0293267913257482	0.00631567703828475	0.520182459250373	0.0317299565971461	0.200135155268244	0.515871503742781	0.052267669756223	0.000954882676268592	0.279422813842408	0.384829398782721	0.163301742556942	0.392760868919104	0.426006629200806	0.194877982891841	0.480892826544071	0.222936162180742	0.0207369453200005	0.39186658971477	0.0469976510521515	0.46135422335069	0.29353631547392	0.428123144573135	0.454752831236373	0.062200252104566	0.286608474471558	0.692281466897307	0.210315526099156	0.127321069669331	0.0777448562093387	0.588862610734971	0.122194694180043	0.00246264103870359	0.377999778796079	0.67886866178891	0.187233672634796	0.0887623012403902	0.389461830788608	0.0908984782839703	0.0944699352134796	0.023400008344973	0.169719498878244	0.338381866969815	0.356342159717769	0.0327862232396113	0.299888900961587	0.547079379632923	0.136312259474934	0.443914576722976	0.154279490393531	0.0539829803306881	0.355918898271439	0.177009443046564	0.224203378589053	0.0705096280325847	0.429662161382196	0.0934003723571318	0.00370547618251098	0.253648675107802	0.0526534980242468	0.0828910684012344	0.454200264170728	0.189376495005291	0.386295506643171	0.37331926399619	0.366590022558953	0.166001201104953	0.148832290305245	0.38953700022171	0.717887967241406	0.0402939702756479	0.255687101358953	0.672287225179141	0.107949833995946	0.177667651613263	0.116367546793319	0.21060856582672	0.419047536325986	0.224882141601654	0.147634186197913	0.215247517923485	0.601633000944906	0.0020144563533508	0.0548628705977652	0.571776779471099	0.296435674174642	0.153611650207136	0.38576455646615	0.11919974068394	0.00127324948680208	0.644276178780929	0.225009891379377	0.571291384034572	0.269237151761214	0.281226042676378	0.0020460827601463	0.597431999430895	0.094228435242574	0.00208762109133069	0.184526527164556	0.286111136681599	0.32495839325603	0.10687953455405	0.00123634784963594	0.575989449542004	0.0627627786128211	0.253447436067297	0.552394999734657	0.638360871003103	0.0179763944793651	0.229077799344943	0.679856802630701	0.125327338366871	0.0124981116422246	0.222558137249716	0.401160169701134	0.282201038836414	0.0966730803880255	0.471929071381823	0.00320366634802913	0.157734503563621	0.0344996523176653	0.475188276651184	0.225916539037892	0.310669514096214	0.0863173852326797	0.515949063756135	0.276438389990756	0.218066486644576	0.408197870111587	0.0593054697149362	0.147094358984307	0.297289643842652	0.154258552674701	0.250233495211475	0.155756005177253	0.374155017776117	0.205496164031628	0.137846277333356	0.209084411535705	0.0694121443810459	0.163717387816066	0.44587224153984	0.194894310808306	0.347704548581901	0.319658756414921	0.366828124518598	0.281520234048699	0.154534755306978	0.298096614185602	0.55946722451981	0.0361955534047995	0.368722031261988	0.518456685422213	0.0633090910283941	0.216532193782333	0.20236745678337	0.243316065135184	0.424806782318925	0.248069144946068	0.216809881325576	0.293922192082357	0.406559284308739	0.00924814856584663	0.0349858672756125	0.397751630754922	0.337831775298559	0.182597382649978	0.394540759367708	0.196164567987551	0.0442182514465154	0.612368855334712	0.336253281512474	0.466586365736041	0.352172508177137	0.317442123723889	0.0938535756211819	0.475512906135662	0.186303212573757	0.0359644165520266	0.18788397274397	0.248157052198317	0.40228713034569	0.090752185088466	0.113623880245615	0.391434917842992	0.139396090358909	0.184788147624347	0.470495820596128	0.514901931254363	0.111636659388088	0.166802737811749	0.628902470022056	0.186522412969435	0.0273016541907796	0.246026429573909	0.284122425324273	0.213703399170796	0.109703653873703	0.443012280685907	0.0774451882083382	0.116696340606613	0.029464651875649	0.458148967820854	0.333859221270833	0.352638141704456	0.0866711964441377	0.393777646624879	0.390335608823514	0.169852858347264	0.319084779021345	0.186125389790584	0.252033528419605	0.406839365096629	0.17709096827354	0.15038128053547	0.167081107638422	0.433095281922914	0.147414153279812	0.127514914670077	0.286884049944985	0.0658050824343421	0.160580552223922	0.564415182135838	0.144699951240434	0.293842482997909	0.430326703309847	0.381973567388629	0.160349422991737	0.239655347395312	0.239961179042528	0.525591621440551	0.0320566844860879	0.331459269395353	0.511168277838392	0.0969844605628323	0.156874540028256	0.210811757809091	0.261540677299374	0.499961763497356	0.272221801596336	0.235501527507997	0.204484250053524	0.269257878237101	0.00652835723413275	0.0733321560957474	0.512329729362268	0.448714077093373	0.18780597466426	0.290065228017011	0.181260922462512	0.0386597243182351	0.650195562665331	0.247580665255241	0.474458207427622	0.393182179511013	0.237422090001779	0.0740694119946397	0.474286389225228	0.188139912154698	0.00472165930200366	0.107937694246844	0.316088559003165	0.294363994863718	0.0713989254050595	0.145700994078374	0.203768521914716	0.171961292283235	0.201426319775696	0.342289678961029	0.632237714820532	0.0575611367376884	0.205184280077303	0.67466348264443	0.159528451893476	0.0481301625677903	0.254241957430439	0.340721596885705	0.284296181306089	0.0942760467378452	0.367990160729106	0.0931793715934368	0.139164314596162	0.0745195936678497	0.503437828670462	0.229860918582514	0.269621763884324	0.0489729863338748	0.519062407922065	0.25466763181688	0.135980897367898	0.105521318966586	0.18699250855596	0.148908572949915	0.573539645658907	0.162765411757974	0.274138633477337	0.12212634331966	0.50680466046298	0.173550154918977	0.106684431425755	0.180866964728957	0.0320942669529847	0.0859250177200886	0.550953533553376	0.196233109216268	0.380721203471004	0.426543231722055	0.293359720008368	0.25518215788192	0.168111877508528	0.374562868969104	0.671002781232534	0.128554301850997	0.235474569381062	0.562518865408297	0.103805128799941	0.190404394302915	0.103922293708136	0.122851276354579	0.451387596689419	0.217051019973566	0.127114124183983	0.240093333726185	0.503290827972213	0.0277278457396453	0.0521344087429057	0.510897853038424	0.338017101524214	0.119304378039948	0.418134738819912	0.130505341719932	0.0294676529735423	0.510199453681669	0.252579462624517	0.436066499981238	0.386488947964977	0.202775204722977	0.0162502697964403	0.554417251090002	0.210278893435338	0.0256409388558952	0.205994910333435	0.080089127861538	0.372695335139561	0.159826932593555	0.266241526175187	0.476298935032775	0.142953100756927	0.250312551266461	0.538027985215539	0.527654619378166	0.150544607962589	0.155586377389952	0.555734732844346	0.148765330945997	0.00933979540776283	0.227862206024279	0.625773980598047	0.20797436765033	0.0661144920585982	0.494917237951267	0.0547035014638796	0.112332898738515	0.0380550200233968	0.408836761225045	0.197999564766234	0.292911046415979	0.0778781198260963	0.362168270231145	0.333738876419568	0.22847919075863	0.410812705306709	0.182096568517007	0.101623005816378	0.42965066893255	0.16967794463706	0.209798789421235	0.214207538459841	0.235657671043409	0.362668204474151	0.244035046272935	0.00399436565230781	0.0555186734126419	0.0927225080499338	0.360670704245589	0.319422136210752	0.542495401185743	0.2824293453079	0.31685937677396	0.0717053842405939	0.141575161152725	0.270649204476091	0.487682338997631	0.00109509032372392	0.217274606482666	0.505327866177095	0.265931720308186	0.000987176898559385	0.288898507270361	0.195758652960493	0.247436179370462	0.214656552977175	0.302714219786383	0.181354325031354	0.328726293827855	0.0728654718536507	0.0253932669909924	0.28598882078605	0.362722309205969	0.201085559263845	0.590251707484302	0.458089391847904	0.202343391996272	0.460128053294999	0.574116445441476	0.566133485123862	0.41994252588232	0.45546345265691	0.00315537319791102	0.266619349653054	0.398885092507439	0.000917149941609643	0.155799375870864	0.429077331289057	0.316873955049735	0.121561203270319	0.141876263717783	0.183773336876066	0.206182234725058	0.18088154874209	0.374565692731197	0.341377258027866	0.0709481986371349	0.299400778748072	0.475852474801102	0.172708244700237	0.0961232633068611	0.610289375876398	0.664246960640713	0.159078392171984	0.16905894575764	0.174606417868952	0.00446114567718522	0.233268027442788	0.0908620156407254	0.240843398870744	0.381013651791715	0.268777419715208	0.0130005381629525	0.305224273119702	0.203230814131889	0.0893220009251606	0.0575492686933791	0.174970084978338	0.0965219382875739	0.540668008911672	0.412960186067908	0.094112053489864	0.311470706941484	0.274411665945138	0.503237021415726	0.213578328168723	0.0256259005406681	0.00205112072534555	0.00150894793732041	0.49133501547924	0.36461688624105	0.491002212262551	0.318651197428315	0.344254619669664	0.119144418920201	0.00196270582603432	0.2344278216271	0.57994049233138	0.00120349105942216	0.0353878988754596	0.604377285243314	0.237870523116627	0.0524820972807576	0.165746858091194	0.144115086428129	0.151112499614049	0.222910417606717	0.385911090115079	0.0991969583819613	0.279731888829447	0.111466909382385	0.00500634946151629	0.503759994972414	0.265954415825985	0.150370292924293	0.607334196178024	0.689014337751661	0.178849256388244	0.312666995078518	0.419652816127517	0.7178945148054	0.457461024326016	0.698662711748321	0.0251867527567432	0.287739940766028	0.469846483089756	0.0383276341723847	0.11576799833725	0.418793901084681	0.35887552279901	0.0216373176831719	0.13202204557677	0.0452489612296815	0.00130378688934549	0.143165835868044	0.510831013719868	0.00133167957978101	0.0452429972689739	0.367479762044159	0.370371528457598	0.244050408052001	0.00163629823415732	0.536391177101575	0.823635094766401	0.222693188445297	0.167136835044687	0.0659886927392635	0.00726785860337976	0.302591565173929	0.133651796049137	0.00924929209216666	0.65072770432858	0.0876104882333616	0.0429982583244915	0.436431627997346	0.0588308461106725	0.00112763784995177	0.049609591788877	0.0927150426890955	0.189453152044521	0.533330828775494	0.670900143007754	0.520983419449156	0.289834342248555	0.0131069866691333	0.535903524197	0.293880159340709	0.0397242541052923	0.232597197510918	0.451592597533934	0.0723842159960124	0.664727941101244	0.397207086054477	0.175597287334374	0.305573514725803	0.348897643566183	0.0264684127019518	0.100546832631794	0.44260415312128	0.399484833645551	0.404273269018528	0.217058679871014	0.192407976264495	0.216759721169907	0.111598775663092	0.107008027671818	0.0653626931907335	0.384420392530213	0.058230492632233	0.206507495049002	0.315870662316352	0.119540822517563	0.011546247685175	0.457929745638249	0.441317456573103	0.27929734458583	0.473817794016735	0.762060584266584	0.273746525882444	0.467298022854075	0.923419955307752	0.121659582776604	0.710193184344641	0.410097047355705	0.236797788755964	0.245552099917673	0.68392026554667	0.126632711666436	0.0936589633477104	0.253260780857302	0.566779501177439	0.21006131279739	0.0674998803947315	0.134153615812809	0.310207059664821	0.0430373872902778	0.0990287112679219	0.260152251193203	0.436532965081775	0.114220263853829	0.0968447571073522	0.689154291189329	0.112957429747035	0.408205119796232	0.18183819419523	0.0795337957026956	0.208556587415707	0.242196627935803	0.058028285690305	0.286032213303191	0.0221358074988624	0.0631539833044607	0.432508956166767	0.640337706674324	0.0141316309291057	0.374049300799403	0.691865783993707	0.00434480088232017	0.0645941797261378	0.471210666544209	0.723676180616209	0.559150648347564	0.0455252399255514	0.260556110893604	0.153351913883498	0.376450955359254	0.203008258554328	0.136191656702025	0.192708179279578	0.0589226620350473	0.164354838555671	0.455592131233989	0.175904515493338	0.358667575965173	0.345524420131506	0.407212180367881	0.278520630429126	0.172842403314823	0.296014998656149	0.563050739965754	0.0583300173593529	0.393713990204405	0.496466778754511	0.106305249332563	0.218726750588621	0.180866811454272	0.251688607437532	0.45031039029122	0.278983969377301	0.189105019885158	0.267937059305054	0.441653859543355	0.00960413231938124	0.0416980853912069	0.446055068477017	0.335371886190689	0.207256956762234	0.416905297678038	0.187319903008847	0.0500310293007177	0.578240901058588	0.315489697691084	0.46454581165647	0.382889912567182	0.325611568562843	0.0823435217790155	0.456063181357955	0.236604215161532	0.0429973276377766	0.169415006684229	0.240354136104394	0.402122012956439	0.114818494237427	0.114442933601846	0.478064833953729	0.154294177938824	0.187611086136739	0.511094490264251	0.556714582533999	0.119479191903665	0.173077541566751	0.630058482205616	0.160917683150011	0.0269147826376155	0.263807046767685	0.307155565531766	0.193600942042008	0.106859159421451	0.413236206905956	0.0666989325820355	0.10034971595044	0.0270420943787401	0.440684410536299	0.318316379952257	0.353137248415745	0.0635882207854279	0.404086609077541	0.376098493832221	0.16696300030842	0.289154046099347	0.181642623708977	0.228295139299268	0.364078563028097	0.184422138306683	0.225280839444026	0.177756066444467	0.175365912777901	0.36519670299554	0.175231085391988	0.100825693413422	0.0545722408589677	0.168706984097533	0.25081954985058	0.299061007885279	0.494047528209914	0.310822498934337	0.260246715938738	0.204155167429292	0.222246976000749	0.24889929271672	0.512428107170694	0.15634479685478	0.416468231689755	0.487489744271352	0.236743926925264	0.106307505574989	0.203956194778306	0.219389068441804	0.279545130706846	0.346829447660508	0.239211794995354	0.206888945827798	0.359039342486995	0.0507233842847379	0.030564331244732	0.323818526214246	0.400184136716968	0.219071819714606	0.684041766161221	0.403658139407355	0.160823228084509	0.509204344893904	0.652908740686555	0.422492307060579	0.412338694776987	0.352459969756254	0.0951056714600859	0.355221996323388	0.338084772083633	0.0540275426293879	0.184091254061061	0.319199149672119	0.405568978409485	0.18543644711525	0.147241191241558	0.224616201333124	0.148176887303722	0.177655112769294	0.393329016201476	0.442306070066258	0.13656816523133	0.225960609509289	0.514378875666854	0.177734766586701	0.110959405658609	0.491204338288749	0.471294645899847	0.149478892147664	0.147504172504153	0.176300910289844	0.0420883184614359	0.179810636028065	0.056900114692747	0.261028988801597	0.288642145171735	0.377147133664194	0.0529006128959497	0.316438713026581	0.362312538998201	0.0869497887111083	0.117637532483136	0.220844883689427	0.207606769881702	0.526620859524944	0.322639420460351	0.280021162030268	0.138054213527511	0.355244959468258	0.203407426390245	0.126687143683332	0.186047940801219	0.0459832148103416	0.131893020114554	0.427189858167264	0.188597552969536	0.326972462949023	0.322495950923147	0.412364160657161	0.249046367293526	0.171844349289533	0.328064356369104	0.615973940771229	0.0874347643046955	0.373593908230276	0.532327963526217	0.126818966134346	0.182791116499823	0.175514298265819	0.225854079382581	0.411540592813885	0.281768768131517	0.197169110928231	0.233278320211562	0.469906122706481	0.0142420110468025	0.0402987854558554	0.496155302846439	0.318820140691689	0.184797970726572	0.463571664730275	0.171764227562786	0.0362993138348929	0.551532873843512	0.336043629376625	0.45362968435583	0.394546241752605	0.294428126399594	0.0707802798004534	0.436214435652925	0.2675273391651	0.0370173078045397	0.184164625533722	0.231596960737139	0.419953579870128	0.107833684653987	0.151819901291853	0.457789171770275	0.154267381020678	0.210186237635567	0.510067031965884	0.554628684731114	0.125480003468225	0.148707342041146	0.58632811198827	0.192242957026322	0.0250493376707586	0.273058294596345	0.331913338150236	0.197750564378435	0.115648811339486	0.389840781763829	0.0640665896530995	0.103076345445786	0.0282947827295512	0.419752926602856	0.295096087748499	0.330047562593813	0.0628829360642907	0.452271966688166	0.371571322518063	0.158237820275785	0.323245849672375	0.195283227928179	0.22535797836418	0.368100091144756	0.191739229067792	0.451488135181452	0.177871241963911	0.0248904121784957	0.480548340927754	0.148157802575261	0.06858364993509	0.234665138933882	0.405806140025169	0.0699975355975127	0.475628981094398	0.368464602311409	0.257665552898271	0.435596901875421	0.499736465400201	0.0676615999643847	0.105249810702061	0.396882588705433	0.504629799638436	0.312766122149771	0.243504655644155	0.22161519624524	0.124070127239289	0.00226788862994128	0.153269825210177	0.104555532434962	0.394610987388836	0.03803758317123	0.187934668178088	0.308945462534853	0.0712775304654925	0.00945495664282961	0.418452267379337	0.528723951698685	0.162152768672886	0.469516356944075	0.78597029354326	0.219358711284241	0.6878670316285	0.771266474972736	0.141133997107178	0.621882022210389	0.39234684007265	0.318496041420215	0.375402757678585	0.562509763001805	0.147519952397281	0.00200348693977024	0.256272396135968	0.68516840117326	0.301743788735615	0.0829260465736441	0.0513301940348088	0.34110246053919	0.0641642878981532	0.0973853096205972	0.245026242204798	0.296359316863017	0.0301244896331743	0.0868543031450201	0.644543688188982	0.0178539164869786	0.369960745881666	0.143162447400063	0.0513154769463523	0.320831621508316	0.276173345336402	0.000999998625159092	0.325950275100753	0.0132309387698566	0.10135688660011	0.357376042599077	0.637816974535538	0.0164184417839543	0.30612091544337	0.792559341022254	0.00155732251900966	0.0301547515501089	0.515286401594678	0.738451665646781	0.757778140842352	0.0816687602603755	0.339974935367049	0.14580049223027	0.331796184685527	0.238471420494006	0.134703544384617	0.169451669753125	0.0457685112962237	0.122622667809901	0.367798510551404	0.226154220417631	0.275430048420496	0.291290468091312	0.381421527712294	0.283313906824476	0.201698055735826	0.291297614874157	0.586464093540735	0.116299575886381	0.443019970214705	0.525374653858778	0.165006591973529	0.200694430699766	0.173588525580174	0.25134208888094	0.377578702268371	0.276649257635766	0.177733229121003	0.247400789345332	0.40444884637242	0.0195000053197622	0.0423803300162958	0.476273542871281	0.338988955043593	0.182130729623353	0.510189476501034	0.202181494664882	0.0367121895380677	0.436020204516539	0.366261446263135	0.384692628386098	0.417400985449606	0.298776988718256	0.0873930762657025	0.413386102468719	0.286655026394988	0.0472570302076719	0.179784259470954	0.196090976563008	0.45227485978928	0.130306659951268	0.156516344562708	0.446504022622087	0.168316558679235	0.192652236582885	0.451230676473056	0.529115898325993	0.162987088776699	0.138067867643786	0.530122237023329	0.227944359969978	0.0341464501041949	0.289913981753757	0.406952376082081	0.225596341485759	0.133416805103038	0.40910021857964	0.0696158735943218	0.0945763721791326	0.02277196110239	0.381607999498051	0.317708740927148	0.376007316724507	0.0532880095775235	0.401558041378737	0.401556704789317	0.165717812887849	0.276520001001447	0.208334226860185	0.221808400468749	0.443008853959078	0.19114800838359	0.363942549777032	0.134678643462808	0.388766741984394	0.257140215073889	0.120185401647022	0.170399735477506	0.0327460418340322	0.0915400935099639	0.409030805379598	0.211923750731135	0.330327907345177	0.34968832001454	0.390080010177193	0.295131380665208	0.225658692092043	0.30319775116879	0.554744075211623	0.122801231323655	0.40418933646168	0.487033069112457	0.158005325589921	0.220223380566691	0.122019779145615	0.248402972485088	0.352391889969299	0.294791986451779	0.150019208920989	0.290008364262443	0.422908819275217	0.0258599906268999	0.0350469337190747	0.45907013104127	0.310945990707689	0.158181160367782	0.496920930701595	0.15523659090364	0.027796075170681	0.437356628415437	0.348479257296373	0.364589225305319	0.444543761664198	0.250114199531257	0.0554846783617192	0.440151718023428	0.284194310175706	0.045370177456326	0.194627680499651	0.120088555635792	0.443986679183597	0.173582982409143	0.196970630497143	0.469506745212471	0.160636928799845	0.221268232462926	0.444625662862475	0.480964756096169	0.154046898697671	0.134962453753702	0.481333594316496	0.223165511345232	0.0184065582563391	0.2902960073313	0.460307007430294	0.190542633613043	0.131462331357389	0.420798867441594	0.0810977320923143	0.0851451223977552	0.0196307015391746	0.331767341625864	0.277510724630546	0.379768493518243	0.0496877625458999	0.367523550296524	0.364981422326284	0.163247193599448	0.320101522623327	0.233260084232657	0.152501021786973	0.455198614953879	0.203317503935115	0.350663024496034	0.128724118273941	0.410586396262328	0.237589497400973	0.0808959786941114	0.174266080455391	0.00944341542613266	0.0768893385026746	0.435008136053593	0.22770046715178	0.340964615018998	0.406430646015365	0.39264413731914	0.313543424487021	0.248480486219807	0.32635116445957	0.549096984940537	0.131459105017726	0.395909528163981	0.4805613713044	0.182270618221057	0.226301143024973	0.113550695740677	0.236543037915562	0.386456928045333	0.268143158418667	0.106385347208397	0.258409059237282	0.406449360285032	0.0315680176341447	0.0160051320484149	0.475642325769888	0.31731445056476	0.162664193461628	0.505018989039254	0.15606559083576	0.0129427397085667	0.468028220800238	0.391663964643087	0.350289061804236	0.416522240887212	0.257402520162352	0.0653074647958136	0.440622108443675	0.270725498176095	0.048494644372322	0.228515707819275	0.066027162842646	0.457188755837025	0.197375947650749	0.21551060873643	0.486554442590584	0.126245318567831	0.237191147526205	0.494077222545998	0.514584538142341	0.146398427951554	0.111840814231284	0.417738347610143	0.195017639027533	0.00892602739708793	0.328847768179465	0.512926832574155	0.184889510769779	0.155901401668517	0.448969188772404	0.0810846841125646	0.052669718837691	0.0153389685363475	0.258803468592969	0.255990684449645	0.365478581379534	0.0503844118147749	0.326694446575291	0.329079101367864	0.161504436030127	0.355068554866887	0.266638045914616	0.132603826689718	0.433319570190634	0.190621517960702	0.246121804881254	0.151390924698817	0.157567076975596	0.43076263915783	0.0896319590373325	0.12027573689467	0.0554559235868489	0.156849283701018	0.205749412568207	0.254603767530669	0.507382600753117	0.337441980044691	0.394911323818184	0.381139244118567	0.25612917676994	0.180108009964108	0.481856329332339	0.222920010911079	0.579877848562916	0.472975083224969	0.32807402139591	0.270299824740599	0.179650296948336	0.225303090672893	0.122706218946835	0.306310402097461	0.152778124900265	0.333123348710301	0.396345939900597	0.0848889248849469	0.00479687890938855	0.308909886566269	0.528517967542054	0.153704094802364	0.634303387481348	0.463790250561601	0.247265277456027	0.368224114277765	0.63216826318008	0.470280918627223	0.371174081134306	0.532936734149127	0.143909724093826	0.334474531146716	0.277200667133635	0.0393389393640464	0.183820718113382	0.329761143186811	0.471812721224854	0.188272342242996	0.173845285405517	0.21559357096777	0.170009772306142	0.206786856699863	0.397274501846771	0.473053867636337	0.176647437472796	0.290189948711493	0.159128089192869	0.21990655304857	0.174755022548852	0.540652490982451	0.510253802651769	0.13274285079381	0.304746087865497	0.0903939317686312	0.00334049751996487	0.0626284638059073	0.0230086573533546	0.27048771261959	0.429356232190921	0.347752998076562	0.0857566431420499	0.348794841845349	0.4313009619235	0.0745454999322408	0.102462899722779	0.396423424729707	0.264879518464957	0.523316695568474	0.249144822082561	0.568539643806658	0.252378603072935	0.0265934999272491	0.547336721314672	0.290099089008768	0.0482004996069201	0.24833506364398	0.412237400601533	0.0675437921325888	0.676306931966431	0.360583065238567	0.187144911023642	0.315368820420039	0.342268577204822	0.0383502888584869	0.0846799350181676	0.447017897432073	0.410979890098454	0.374128945372761	0.225095450277507	0.183984939324761	0.198432613355682	0.0815855389703169	0.0952982997737666	0.0715811419502334	0.37290689175243	0.0601826464237478	0.181861190722715	0.30892822858334	0.126985431095607	0.0086522266448722	0.518574466543127	0.438076275185061	0.217874548600581	0.48465684739703	0.703475097298728	0.309146871832947	0.486092248465934	0.899221191935809	0.104905753440858	0.698136812641438	0.383402458550984	0.230191538833017	0.216139513606191	0.640267059598351	0.14967992438683	0.0855037206955996	0.24017301735738	0.591253903614335	0.217037280775913	0.0720835801290095	0.108648620880078	0.329935657030802	0.0477494900043535	0.0715094950651902	0.279795528616847	0.447518949154347	0.109361766075829	0.0887691532479977	0.742203801166456	0.0853726666461109	0.410011107448788	0.172525922488865	0.0591351001685753	0.242354148454696	0.242720654932176	0.0354905036046904	0.311166028871488	0.0183273500747413	0.0787021116968805	0.431730554227945	0.684227380039749	0.0154295852556433	0.356204563041778	0.658245607212861	0.0055195186161448	0.0492437301745914	0.508141096781738	0.7769148356348	0.552875700416166	0.0555322281095125	0.312093462637894	0.179442737586113	0.264096169978391	0.282347694273976	0.166432087888378	0.141459528611166	0.0403229906061408	0.111825431153759	0.347873737347186	0.249943270265233	0.339350842672945	0.300743588243864	0.277328593555536	0.245803583538663	0.206590919151007	0.318948932643573	0.535226156371044	0.175909761860372	0.51017320517271	0.500735269783521	0.188923761353025	0.17192737854911	0.158637263512101	0.233053975141269	0.312261442149042	0.278522273221391	0.229255179622629	0.149905512946762	0.35948920408449	0.020813619274526	0.0493278589814277	0.49745375469041	0.403180326835833	0.169543531431371	0.584075135393589	0.255131243901988	0.0669254026015852	0.462912984300027	0.42165627403962	0.370459577554229	0.421823737816894	0.286617670940436	0.11062932968504	0.433682834464516	0.318658891124286	0.0724008816870495	0.18416645759024	0.262986704399357	0.436153579524919	0.110718154041378	0.203584684185484	0.398131707360114	0.124596566943211	0.134412711251396	0.382584460800088	0.540843612909207	0.169937897716376	0.187314628574313	0.593374968295934	0.1897677950483	0.0640020293789106	0.371915692877678	0.369702435565962	0.196332114497473	0.140903455398249	0.318185101067606	0.0579109567304111	0.129263630050777	0.0283866169805039	0.42303574384195	0.212215311458781	0.366551916654427	0.0486284688931614	0.386854212021558	0.370619493522017	0.142755108681956	0.243775549942928	0.189000887496985	0.189827759657253	0.421777091308138	0.185678493118855	0.404227645989285	0.106991761078519	0.433855280998001	0.241124837970579	0.0459819126625799	0.158234604207604	0.00711728435708818	0.0736214748047843	0.45320273709834	0.25404862501792	0.328083362340634	0.465207943207739	0.424736911302218	0.35271926766477	0.205407947727464	0.343512653466227	0.588367310521469	0.117637543186788	0.417079142295646	0.438602058129177	0.19043522367379	0.215688697092287	0.111906965806683	0.246281897760876	0.419942658759311	0.264389888486869	0.089337901303981	0.266673889945033	0.36739793431008	0.0260021822736091	0.00922637255826283	0.467350247921986	0.309250098600363	0.161646064507495	0.476947712656535	0.118501766768525	0.000815394684204317	0.45329967899386	0.352313487319609	0.388274375609633	0.417353084465155	0.292597036278197	0.078587959522691	0.428208494483453	0.247033530135275	0.054116032040267	0.227039699449385	0.0313711662021149	0.433710622697456	0.192656989716132	0.265910551580977	0.481570823230523	0.109548799339768	0.225437052560065	0.490789222613058	0.42159642279522	0.132691845650854	0.126778158850105	0.408674072719789	0.174684868808444	0.00136439389112684	0.305511239471697	0.604296232021764	0.201546752565964	0.133219935110102	0.473078580607883	0.0882443597708656	0.0438343031122261	0.0172783499794699	0.259024915450167	0.250807677439254	0.389321795222561	0.0441394157359814	0.360344759486426	0.31357091383045	0.139156070043058	0.36399599250107	0.27323481580328	0.126744923120403	0.420734604305949	0.185058452137215	0.367361986429883	0.161526020894198	0.273282021082223	0.304643038680523	0.174719170764078	0.104415152830826	0.0406582200472025	0.0873967055759365	0.331955393039247	0.273578135285105	0.349487560571164	0.269189306418952	0.250163718756327	0.232402104417503	0.154730387466614	0.330367749315691	0.571797859084063	0.191991981638295	0.540166956784149	0.553875361400298	0.153283762029176	0.179936542026023	0.191962807493703	0.253774501793774	0.345141908700738	0.301481905215678	0.220264067117852	0.142890221272159	0.33238382842958	0.0238541144539163	0.0444008475907235	0.533171061707406	0.413353784900058	0.187937898062983	0.547743988417667	0.228242405475188	0.0567036823884172	0.482786826454312	0.362012303026483	0.348258690944997	0.468624719340937	0.275154638860177	0.11973295627894	0.437804220819802	0.307700779503477	0.0765467235187113	0.164711495554187	0.297440839071154	0.460746139910959	0.0252661440470684	0.223372036018618	0.420929763447143	0.11205719171165	0.125965943307997	0.380250808102396	0.590130475843041	0.171238897299525	0.165972636662487	0.700095712854179	0.179269424225761	0.0801173378130775	0.35674443601176	0.355313936098171	0.214406162626005	0.132273596740891	0.288102692432635	0.0466302292172446	0.125158558658497	0.0264764851371548	0.423129426755926	0.152437104086682	0.390571888066313	0.0437166804197963	0.365019281202833	0.330547753452586	0.158697217565132	0.263608994387679	0.152353705517304	0.162348777891779	0.378157506635399	0.177103168034239	0.279057044211135	0.169780232949027	0.183275087193935	0.368584935634304	0.239730879262448	0.135794665009286	0.0545994726480658	0.157614705523311	0.303183005477581	0.272704576525537	0.356595725628652	0.313953646670059	0.324543542894917	0.327836655988579	0.235654998663859	0.209152505575988	0.488047498346729	0.230905615605676	0.506085203660404	0.474376907506877	0.225147824333986	0.173213338974522	0.208237658907331	0.23774247734291	0.295036668115889	0.334350233769362	0.24627465820658	0.19806932705335	0.363340254194452	0.0262405175914243	0.0293972707286498	0.384340883107932	0.427290703205997	0.219232509150103	0.63289238087095	0.342380581826974	0.118501435477896	0.482463671160391	0.537224882668022	0.371098584073188	0.459469352442462	0.349371791136458	0.137742414918146	0.377962104378487	0.386245809076583	0.0883766647630308	0.171526598496318	0.249728494614378	0.465185612378368	0.17108610334574	0.168010406517465	0.295337007505782	0.132155377341677	0.126052017898307	0.386032757673281	0.438315715427368	0.215813823500514	0.181963683078023	0.48543746829662	0.201263628430988	0.0843925566332666	0.481433264851261	0.383845081363654	0.169581414947379	0.162806368370897	0.230879382461359	0.0488078824446194	0.120712641749653	0.0271040995078972	0.310615836112648	0.243207151588508	0.396564578343334	0.041383497487329	0.344555163948259	0.418088776139176	0.0995744430515355	0.177710844446399	0.229501999445859	0.243624919940871	0.451801236939847	0.263755895628165	0.61333756097932	0.251719577051521	0.00175080531616321	0.616472895496579	0.348359935904909	0.00402701995990815	0.237881429829875	0.37492381365912	0.0586348008141989	0.712426128620779	0.30143484097491	0.145674020163826	0.243002724234327	0.24481645062389	0.0338564227148002	0.071193631037144	0.456384913051671	0.454776068743631	0.406843258840378	0.277443379832819	0.0972733425773873	0.245406813270323	0.0705762032442546	0.0845683275574298	0.047490537708894	0.342270928521978	0.00115334760061716	0.132858212228023	0.338536324393089	0.122110462872948	0.00458646709756822	0.615264380674221	0.441953108289051	0.186951554477778	0.470427854438048	0.64958296294163	0.278691692479593	0.428065533254948	0.858155176237045	0.0954564305295515	0.786213321704972	0.353767245787743	0.236335233713097	0.085446838991392	0.722184317941476	0.184771676123923	0.0609686566088097	0.14596885646368	0.534195702882474	0.166840136875776	0.037552826757462	0.136604118107248	0.372494670656154	0.0402140132233193	0.0016500335987928	0.217490994721304	0.474388230994171	0.114290153318975	0.111395323256705	0.768380007373413	0.0743354507070001	0.395817152273482	0.148361838963063	0.0282399029000267	0.314268358777588	0.215001356068561	0.0162165034794977	0.317531696011128	0.0107862042201042	0.054774773856163	0.453466048847198	0.806328567477851	0.0170683843255246	0.350372076787038	0.634658947111879	0.0115609486728447	0.0285248114078442	0.487174385001804	0.750532168240559	0.586823934421797	0.075645430085292	0.249332441697697	0.16286263324377	0.200608255609123	0.359705375538418	0.217898630734189	0.114689183052104	0.0606396401471423	0.141110989150974	0.261860874025477	0.276413945389776	0.410064243510116	0.32549613257966	0.306680161325229	0.295516349782958	0.234663491465937	0.214550820044273	0.519318001812175	0.21235419994186	0.46922435749056	0.473714263626863	0.237925551406198	0.127716599095974	0.212509214202895	0.244157716838695	0.276571280284737	0.365252434676628	0.245339359016706	0.221126439786092	0.344485274961249	0.0433161435191798	0.0266216293751714	0.322123566876409	0.352494324817258	0.213147605290234	0.656695575660105	0.367653111415553	0.124573334909461	0.51524632188449	0.597553933600619	0.407846271535282	0.430056770967301	0.357050062857712	0.133158315959438	0.353351106732169	0.351466125274277	0.081282586190262	0.170203872628807	0.268035979680439	0.445187212189522	0.191690296218853	0.151043205676122	0.257709445334906	0.153455020777021	0.142860302104089	0.42514701743222	0.461271543047314	0.153779166657156	0.183547201409192	0.509293615521096	0.194004041945271	0.104985650990274	0.510559248910416	0.412391913388943	0.138589266125379	0.166401741494889	0.205265074251389	0.0362878695869768	0.166105008485492	0.040893057588394	0.299167748886087	0.247872578699812	0.398068348144953	0.0453355241377629	0.332412500361723	0.390551750966753	0.0931776966237994	0.135793430275456	0.241983905814272	0.248883131345631	0.46454825520835	0.305897857398953	0.391469740470616	0.245245884539708	0.0776226043273157	0.581916122273116	0.387591348746135	0.0804184705658924	0.117472990189547	0.367655917111535	0.165790921134568	0.444701197738991	0.193653826473727	0.224108076917452	0.41044900208946	0.486101694863826	0.41019957874067	0.119798110579811	0.20396000156931	0.434983919262202	0.58798885690641	0.182217598482635	0.350012936487111	0.239405442549571	0.361378387169002	0.234040178332731	0.134346538383777	0.523194162084969	0.362618349959506	0.31345937087723	0.344102012513704	0.0652723860953082	0.0249029476983282	0.166045376738471	0.523654468728051	0.320570613809831	0.670302531245068	0.536326138550721	0.249961710434993	0.444988013175941	0.726248547637615	0.217009552013912	0.554842748921341	0.514254086389437	0.302294853950533	0.255823460844226	0.666510558775699	0.200810199063976	0.144908067678332	0.112969591225927	0.620623707101172	0.343466975172123	0.0830093186944419	0.144477710377473	0.133178147622979	0.0784964459439614	0.296925918278925	0.168821552961361	0.327229440285022	0.129260992908434	0.218055456461071	0.468106107116494	0.132509472959808	0.68246210940062	0.238015660447509	0.0534010806324364	0.361551623166108	0.12588808612231	0.0990630431768628	0.125091951067101	0.0357235036947834	0.16089011213253	0.368932498004067	0.497563919753125	0.00766042586608491	0.24874006280891	0.626822759833529	0.0248678485014285	0.0744588449100933	0.353475177488998	0.37992453128498	0.595502916124833	0.260049337536153	0.330622349477243	0.160742742347122	0.254379125186574	0.321241129521387	0.190859552544998	0.117649969071718	0.0274907115891614	0.08744403513446	0.303764329253549	0.250957448429416	0.341997382411423	0.292898864224777	0.161121803716906	0.186997838719952	0.156009478049896	0.321646391532076	0.623834672634176	0.180060129422114	0.534478411048815	0.569940397325753	0.158058031250953	0.166491094583476	0.176371590629044	0.228527470662063	0.372997299497349	0.33076908963379	0.219878549147905	0.1455430783504	0.307528981176444	0.010852584093267	0.0434331668734131	0.575714937512492	0.478308221708006	0.177257351250045	0.538144667807564	0.198009628677452	0.0557553213538986	0.468293927811781	0.335126988522968	0.340563996521047	0.517077152273044	0.297841689145518	0.133498470048504	0.435728579174224	0.307444147441176	0.0721928945152632	0.164589398725849	0.27451882374797	0.525076308569061	0.00126938544417266	0.227439810576453	0.434545775969681	0.102835033433585	0.0995516242864468	0.409502909879077	0.6500311585863	0.149160076078305	0.142192578280067	0.787799663395647	0.166386174083594	0.0732734751426723	0.398291068581072	0.318396020587418	0.194484881012374	0.12151472042123	0.268917013226232	0.0407786466372851	0.132012996423608	0.00947990921935717	0.412261895842701	0.122256801805107	0.410384149449609	0.0456313805391333	0.328461553216728	0.332229363274053	0.143024506395568	0.289233139040368	0.133482814780916	0.143165246393503	0.377922169150434	0.169766920279966	0.359575880126559	0.192358169304894	0.135672633295926	0.509953665858914	0.323326978271408	0.1064080130771	0.106541799177372	0.325206987460965	0.19654300253364	0.388287981871906	0.230325186619035	0.281351227370977	0.408697429931276	0.418911543971304	0.349715169932645	0.14995924489801	0.23610095660425	0.384921836707346	0.628222174623694	0.197964792974099	0.302691516637213	0.217066137503954	0.337483966490237	0.210589065602529	0.132570739773956	0.448556358633839	0.318396779180244	0.272172698284026	0.32446721077996	0.0543144055168354	0.027537511208521	0.187220011671501	0.513550603165889	0.270778219812711	0.582750824414035	0.439446218149116	0.185552404603304	0.485815230663156	0.623504436540558	0.22125182088325	0.497296088750318	0.490319879326735	0.252867137043071	0.240255158385305	0.581132403715939	0.149441692867074	0.139731063316198	0.165646868485316	0.53942757527465	0.311711322327279	0.0733228872290458	0.194006905428543	0.17266195737956	0.117182053170714	0.297305446108989	0.312325958431644	0.277077034496544	0.158061284630991	0.271865271324316	0.37076324606136	0.112814611793914	0.623238933349678	0.263229789563711	0.057844796360256	0.289267349551787	0.168208651898248	0.0815926250394759	0.124634670636571	0.039862018596806	0.195996578311614	0.291658558808305	0.4779503918528	0.0172198336033095	0.261419771048867	0.57055766888747	0.0553393850893614	0.117105926637561	0.26734260608169	0.352396496031585	0.62922725609257	0.222581715428187	0.220705724839572	0.213628179808187	0.229768066631536	0.367637324247847	0.25906884430584	0.0112888416179557	0.0630860625034749	0.106987251228573	0.362788802996859	0.299834588051173	0.516241840453085	0.275034301588476	0.309341241449692	0.102393469589958	0.15887863584256	0.25083639136775	0.499022881088214	0.00119696815560922	0.241175594489502	0.519976135103381	0.241842628282345	0.0481721664997969	0.281191853104651	0.197536286823131	0.245151361910353	0.231422373673048	0.275371672283208	0.173095306878348	0.31468228962337	0.0615974404561839	0.0234499646087048	0.34309337871369	0.356031414847428	0.2105618869004	0.613333061052464	0.46315417467866	0.171678186330322	0.459065511396709	0.598917447078695	0.532536179183219	0.409586257539732	0.443700343816351	0.0081011737592629	0.262604752297714	0.399781528719255	0.0245902635030338	0.158108311735351	0.417573066288114	0.300756148929059	0.117922879520239	0.148131553288227	0.174900343342433	0.191391429223421	0.185596351646459	0.372443420278756	0.340174517451292	0.0733761222858774	0.275558206955158	0.479503455452591	0.184806091472156	0.0905795721978969	0.597886127625064	0.640780604898472	0.16668897597112	0.169733456804612	0.143721301038021	0.00323958955146091	0.232731532447812	0.0866725906459199	0.226276438940033	0.366990691272582	0.271098810638619	0.0167089616044417	0.322559588152863	0.239691482290652	0.0988246047477353	0.0617246796816334	0.185829194930113	0.101068374549377	0.563474729250111	0.437329121923342	0.335371773686519	0.151489764498099	0.288107763732281	0.261874712088852	0.153374571517591	0.147336520292021	0.0451945664062466	0.118973103835173	0.306098534854841	0.225554693772289	0.302119976200524	0.27944382468853	0.32827921586293	0.258725186716679	0.214248628323154	0.28074869534101	0.542961447048249	0.145617616164212	0.491934081288128	0.524779729774346	0.178264830172476	0.202830403895582	0.147413890699211	0.252718507376393	0.333091700749822	0.270743680992182	0.233352064950513	0.201128989500463	0.373672981735605	0.0176404281692512	0.0476943416021106	0.514832132308779	0.385565691697655	0.187679449630212	0.527658365340719	0.229087272691288	0.0482049496548679	0.478307289462849	0.411860828215165	0.347207773262706	0.461568592230949	0.304540059801723	0.0918853151153051	0.443683857064851	0.28515016215362	0.0585006818663507	0.160909000950711	0.219820578282786	0.474629043647918	0.12496390878304	0.183605601674614	0.429147989421324	0.141504818439862	0.182251123257041	0.401408833692903	0.53908456271377	0.164024261315901	0.17278287189546	0.57875806379681	0.208257143475929	0.0431324990369328	0.33717592738234	0.356239522179879	0.206594449164869	0.145576838594839	0.350555406042779	0.0716828524597662	0.109403204482872	0.0195555111467228	0.392107991557644	0.269496478567259	0.364907738318433	0.0576681505081514	0.421075105016452	0.376415365765034	0.146011664709424	0.27678074355883	0.223794681115866	0.249226085275974	0.44758085361875	0.189521871915138	0.47439383651344	0.348036007662119	0.0121893229816077	0.542408765325026	0.430768917626759	0.0892544800066741	0.14740718321551	0.534904919230278	0.131868327445512	0.661810826153982	0.365259488843506	0.150718048485328	0.450042979700772	0.301025584344543	0.246176012149636	0.21792707464345	0.492012047693825	0.445540272967633	0.506905196293477	0.252364870816568	0.233631090577421	0.109172052638506	0.376274201351408	0.207609484299704	0.136044210319767	0.583581974507396	0.243596070232597	0.204215525406597	0.226559319953235	0.106953611618636	0.0173118269568557	0.324151409295501	0.392703418099403	0.397313833214745	0.652345442585214	0.57672492218575	0.259272413652859	0.479998601575309	0.813260856054328	0.227876836124636	0.698628601972839	0.400229731570215	0.145491060576423	0.189536835058961	0.682831890749048	0.0854787908103091	0.176832186737837	0.196210320120463	0.66284584295076	0.228667355095199	0.0983984558819612	0.0829515208603072	0.168756921968235	0.156119718980288	0.253532200266234	0.179679981821204	0.335307770492709	0.108978560850771	0.214429296678367	0.555512789283027	0.119578918894021	0.510381985708167	0.234346871600369	0.130850065603664	0.162792288915377	0.224658771005945	0.154434633688093	0.168479464195911	0.0325599739646908	0.190679597496097	0.476888405892907	0.609144263894431	0.00763531306154205	0.342583629405415	0.60764761058563	0.0179916951761714	0.0717263216099703	0.463854722672013	0.479742791960328	0.651937395222051	0.125685630415766	0.4048099520955	0.10836671000711	0.411347457638141	0.266519724685788	0.0255026019813551	0.164380414952097	0.00104766368373584	0.05026738889453	0.460348754335831	0.231099116871338	0.312443528355157	0.535600950274535	0.410497940582831	0.38128340903813	0.216077264998931	0.329820354554388	0.577690010675729	0.127231169785536	0.38370471933947	0.45907957644243	0.196203933687211	0.188953174236422	0.108393589001211	0.255484747233552	0.40784419282908	0.28401183061281	0.0862530964542399	0.279685810123099	0.325333226313033	0.0229643760246622	0.00968883326339065	0.449589144619822	0.28296480631627	0.142945719324516	0.460430733310679	0.1015976235166	0.00143707403929141	0.487322073585932	0.356022494805274	0.373174559050148	0.374340093858481	0.294540362650889	0.0704414884061422	0.408285884923885	0.243041922753111	0.0589374422753539	0.204872407029087	0.00106263182116103	0.47398592153858	0.168376920200926	0.238447992491274	0.525658990052707	0.111508903022665	0.255089455542503	0.510181135734169	0.356261304922247	0.119107743180065	0.1335983200532	0.388852339498689	0.178789968943237	0.00101507607347036	0.282007206123393	0.622391745476701	0.219950360148067	0.165750717210811	0.456087866246517	0.0963472406247957	0.0026097406195779	0.0207725152550058	0.211357894764479	0.271157266256518	0.373196174387559	0.0505430782550723	0.359214433816542	0.337139179637536	0.147404036793881	0.385762177488956	0.329332896175002	0.139898925885198	0.444386861809359	0.175317509948949	0.202998184882241	0.18221926902629	0.407899204322576	0.15461686711983	0.131615074402275	0.239218254598172	0.0408977021784015	0.169032073926988	0.575708368428429	0.158518040505504	0.277841556024854	0.370781596962161	0.395447978418453	0.293662909218189	0.187009274486612	0.317723958756303	0.632867236431359	0.0682491895106312	0.386333736878532	0.564293393084599	0.086367056213239	0.195985968266824	0.169041094913144	0.228862496042046	0.45310009238748	0.291217104941826	0.169816503350159	0.232079916873776	0.401718223763036	0.00567829417836645	0.0701361453366809	0.436419076305596	0.433720573499274	0.224591784985315	0.332949809404939	0.164131570840767	0.0351428157350841	0.59048638704487	0.243455766814459	0.483335268086834	0.398925795031441	0.264711164494253	0.0771718438635097	0.432182902837488	0.215779424418732	0.0209447286502581	0.147221886444724	0.295667715850013	0.386913322312606	0.080382312930051	0.137283232257573	0.507398047677565	0.149569547502833	0.183213102909331	0.559162224036451	0.546110352392478	0.120027516081931	0.190036639172325	0.644413711509133	0.119810946104461	0.0475431444584846	0.252081845078193	0.28779543377325	0.275779899843689	0.0991360046750819	0.387313090734029	0.0900714572600524	0.142818952998247	0.0237999937811812	0.443252649481671	0.254847819484846	0.256589801119819	0.0429456175159022	0.454709586565596	0.369199418032815	0.144810917369516	0.275298803743505	0.211276259031259	0.218937278842445	0.292887438274671	0.194164427735218	0.193358350553247	0.132781483005013	0.127337758692133	0.424110484019849	0.107074502189359	0.135870131885135	0.053327133207699	0.175340626906649	0.19442737001295	0.258548753047771	0.492845543261498	0.34443334201976	0.426431766947506	0.396793825933523	0.229611423910609	0.213936621843339	0.481331341780866	0.209634609917029	0.533547631813608	0.465211163271389	0.329759345653607	0.293507450007375	0.153681929833434	0.254892827438238	0.12996955622914	0.326502942325075	0.132866806002723	0.305066167143265	0.355182685074921	0.0819189569014735	0.00751509513231467	0.293966529610411	0.548345720292311	0.12336868704031	0.616755573996002	0.487535834418278	0.232064029555221	0.389423055730984	0.678728012386792	0.451293986716084	0.395276858263803	0.494783606224309	0.126554652697718	0.3008014569258	0.266734024704587	0.0496168013923929	0.186998462241538	0.334308330966394	0.515573257274826	0.181801783764273	0.177726863388933	0.205585572158867	0.158992022702886	0.21551058545793	0.367500788825235	0.487338349817381	0.159753863096059	0.301593092007426	0.168467051847775	0.240448591308927	0.16792250319266	0.526867577034268	0.530281121209175	0.142904194618304	0.315882455524773	0.0823471865479437	0.00554474901845879	0.0832094974777985	0.0290831902860058	0.322264819101782	0.4007981253185	0.314087632925638	0.0848485347909866	0.364762533835209	0.447250486943685	0.0729534730303443	0.105245456876384	0.389540006252012	0.295634184199455	0.532371843726213	0.278577123199175	0.17919500179014	0.141748842006339	0.136707479611433	0.444956410497646	0.0881927578057025	0.133536153742458	0.0454851727236443	0.197530834379804	0.220466770830543	0.27241773758506	0.466502705685511	0.333819360888715	0.431893248658069	0.376477015667291	0.206467388974316	0.205465723522946	0.540020278950295	0.209979222900566	0.580803720804671	0.459684948410229	0.303521145967103	0.277439522064032	0.14163751635589	0.275612259412837	0.147409266767124	0.307613649835504	0.134882605728682	0.301466994199674	0.322119086271473	0.095139695835861	0.00817068806047106	0.269219756831034	0.549603701803897	0.131684527066223	0.608071380005882	0.476468941684257	0.233331054815974	0.417782541856287	0.686176886376683	0.444162294083857	0.390774005023037	0.474053702687081	0.122506293261649	0.306251043678549	0.248265133458516	0.0657133617521188	0.20618964827472	0.331989638703363	0.509041731842813	0.203156701677672	0.165186616696539	0.199146980677836	0.147733748970262	0.248978409529009	0.408308742897187	0.501495385373032	0.163587106456113	0.286698549693249	0.157388630025203	0.250035376979984	0.184506180541192	0.533312445478156	0.499394105806282	0.131305899520355	0.351941858574997	0.0894099421497744	0.0047966546486914	0.0826693733246486	0.0339621946708434	0.307330530000532	0.401585579304348	0.298820089469367	0.0762803972144041	0.345850135560666	0.461085492325858	0.0667730821957485	0.107439440201801	0.409648366555765	0.301190265463558	0.530023639619686	0.255063198911286	0.28429758419769	0.277979344433376	0.0609351553321376	0.506615538279053	0.442162668244885	0.0537988817156286	0.0114437247582949	0.324846428581371	0.160631652491647	0.393083974032979	0.177700329000708	0.25481973673583	0.391972984372236	0.371841427779195	0.41620511794469	0.17817870524254	0.243897496066936	0.432228078415375	0.570445497102937	0.198030272808888	0.341363699927469	0.244167263830185	0.361865823936292	0.199861980142503	0.12386131606133	0.609574786559767	0.301850323240878	0.334680033493211	0.318191874162389	0.00457926416901547	0.0352919712853218	0.068095791491538	0.505007970589565	0.325489454001661	0.665478796673236	0.550909344627851	0.240080925127711	0.353283719816048	0.683330453431332	0.309578926261106	0.551800300104224	0.486493540066011	0.258006424954786	0.303445504356378	0.620099879757716	0.193509982359606	0.209359552089563	0.0800046580170457	0.541767199323381	0.338198961486947	0.0868064599183435	0.12000968585964	0.127472415692311	0.0222637191036543	0.403269996384107	0.100833537987546	0.388331914429921	0.073858126302328	0.172968194884896	0.431100651820875	0.15027183139557	0.760781261900312	0.282353671045535	0.0772816243531141	0.339312027630221	0.11004334996199	0.00175264539086722	0.081706513059939	0.0293705601024874	0.187870602343418	0.416488573597525	0.508525521280877	0.00540771123045991	0.208874779635888	0.632955760828103	0.0131052388430286	0.0899714103017692	0.354592794245237	0.391932639036711	0.63558469717811	0.267344831080649	0.462696762747925	0.280576415423979	0.0659654273486466	0.607564096485807	0.433120364568841	0.10425887335073	0.151587113837774	0.414746738856307	0.16891155070512	0.57281835187071	0.170650361727067	0.186014177176757	0.401229449102316	0.557940710693118	0.422397056105154	0.0569799405157645	0.252709070008586	0.465249908005203	0.678266902969792	0.208434928100423	0.407726515408359	0.240576125186183	0.425618802865497	0.273159797365571	0.13858184134379	0.528352343957174	0.4317736515577	0.350264123637852	0.283991949892482	0.0872653765453464	0.0196352597734919	0.170898079229506	0.530132624960692	0.349081450791632	0.690058771328582	0.54915116843991	0.290392158534075	0.461294284564326	0.764053048682484	0.262331914469418	0.609366372810546	0.531341809424505	0.314334094841705	0.153505545828643	0.682938391623931	0.20657835919987	0.133057150715594	0.114536451826658	0.641925113634496	0.378253928352603	0.0757276897161794	0.128119645643055	0.144879897825607	0.0851125068072997	0.273852759704082	0.163329564263137	0.390990511650254	0.0973996498002477	0.188265004803077	0.544315644013724	0.140559315213173	0.738327525192613	0.182459175311565	0.0336220745291834	0.436722010740776	0.0947035362446265	0.130934052920024	0.0982209520405484	0.0412194405992604	0.157855012256516	0.445398348174723	0.549667423325513	0.0111314959577661	0.19886174152555	0.641748708328128	0.020463109571515	0.0599806053195666	0.409726960166978	0.455908584855428	0.615393794561494	0.275993871199379	0.198665844987314	0.206443546251068	0.209926238426906	0.334990990817648	0.216791814062125	0.0539086448951392	0.0552641154159893	0.159148156330964	0.276174699762723	0.265169418281862	0.509854846597321	0.328509244234862	0.281629136500573	0.131268750889625	0.214566951035661	0.242664324295683	0.504566882342278	0.0359775662277145	0.322920884864867	0.497287201326377	0.208572934702694	0.0983097783531523	0.225070634695144	0.172387259075171	0.23487537615772	0.289168571004014	0.257195463576341	0.16013202453969	0.290925351841572	0.0625946085333687	0.0265305157892775	0.31359315138273	0.36397582992502	0.21691981219222	0.662583666789972	0.419868016096904	0.192378916160438	0.490323636396195	0.618514171192778	0.470979131893496	0.410464466331017	0.451697700960555	0.0439520617260732	0.305236784823443	0.336413928694319	0.0372147486589649	0.160297467855241	0.389817086472763	0.321264495749727	0.144288864887842	0.16034417891541	0.222759327689998	0.16507831976772	0.181888102697263	0.365181646345585	0.376873471252517	0.0772127988646996	0.246582714003202	0.470948294658557	0.176014375003346	0.105307158640629	0.560094034612376	0.574120157467813	0.160150415191006	0.160970775978475	0.152157594754101	0.015767332977849	0.215406887647136	0.074842203758618	0.242170765129772	0.326173264298417	0.341607953098368	0.0226785793619842	0.328967570290968	0.263606548051281	0.0914170747394613	0.0951736188218151	0.192194400352504	0.138500890903318	0.587781245577253	0.379713043760919	135.074434594155	134.618568651932	210.979978400827	199.564159687336	191.181472112775	189.343995179313	256.808028042458	203.689438601651	165.436141242768	85.9936924929074	95.6301552697701	7.28225819063706	2.67726191590548	13.6558361796489	16.5436383251581	-7.11809525943303	27.7397764579705	1.30713717975028	4.95281808048398	-62.7597800186	-4.30576724663078	-22.8788839190591	-36.2192234762437	39.8367803016157	40.553167890926	192.689112355705	-4.46970365946496	57.1833791686955	-4.43724972579267	185.388556668066	15.6462200785743	11.0417770799954	7.03425285914708	89.8398901210502	193.569983574095	23.4975806342283	2.55133857141342	14.6843736924574	64.5663394610514	199.77822328248	63.690068150142	196.482728445957	10.2914026886475	157.545100842436	42.4465154408729	23.3905131287649	188.51704329262	3.90362266469395	-19.7084370411427	89.2129354819902	90.1557535060712	189.000326678172	224.766265113847	47.2016130339114	954.39471228805	1114.22307253977	969.831334034507	1062.20811336683	1104.1624355719	1170.82852051868	1175.86177429637	1165.43379315008	1195.92781571012	1095.97142251846	1122.92710230626	1020.39051960766	989.075308411543	1013.29756166909	1035.83209789767	968.308936258469	963.328577772675	844.021698511401	990.681928997536	828.736307003226	1006.33377145614	916.608923289898	972.298765019556	960.307910702194	839.375970200291	1112.48995050283	1017.30837973313	1093.43126274549	1020.54126404166	1101.80692896453	1061.54364660877	1044.81250185332	1036.28517408464	1111.35670991861	1110.92621155301	1085.20025897721	1015.29468555474	1059.43066658221	1158.86370415223	1067.99368092275	1135.36639232222	1206.67930033953	1027.85510011412	1209.62872841364	971.723514776063	1075.48772936505	1183.23137210401	1004.4882227342	980.392912133708	1108.83462122131	1111.9964542477	1177.57744645593	1205.67154087183	1009.70754330829	0.0806235548365779	0.00538034456353343	0.123346606174302	0	0	0	0.0347547186239975	0	0	-0.359742219335383	-0.295695996116007	0	0	0	0	0	-0.0123219055142268	0	0.215195258953295	0	0	0.471511778043153	0	0	0	0	0	0.204563098542787	0	0.173115375158011	0	-0.0755465347793417	0.000435414212313485	0.178842534275879	0.0868255788347649	0	0	0	0	0	0	0	0	0	0	0	0	0	0	0	0	0	0	0	0	0	0	0	544.669530958613	163.059630716387	0.711618060385808	0.00447736625514403	0.461111111111111
13800	0.174293082614815	0.00161065328650564	0.00177164136391569	0.345669458639739	0.00139287299195624	0.135804251415352	0.0509402497702538	0.406797313189378	0.00135502080017542	0.00219735998535412	0.417742798346896	0.224234775266582	0.40351150643931	0.498927427547882	0.0023414512638267	0.111278975685823	0.451796323278909	0.251218415928558	0.0731024664410868	0.169146995463561	0.125222420700863	0.262196219880734	0.00425796354033099	0.267758322729134	0.166079207456879	0.111821092766089	0.0688820359979258	0.306544992760399	0.366769404008112	0.00425309063105475	0.00629846558326005	0.306546322139567	0.760129695687701	0.0832815699122001	0.471369693247777	0.684750610132481	0.224435042181732	0.408580744780643	0.760409357247711	0.185975564115186	0.410527716082869	0.353306871293793	0.123930489600982	0.538146513439543	0.235848487708354	0.139890211284799	0.00240286923165484	0.341916576161848	0.499546399500155	0.429883285764142	0.173413373139694	0.196091069687894	0.154703155824087	0.00115784633760631	0.148001109514471	0.275202240596612	0.23954328562765	0.0538379671382688	0.0847639714248598	0.562523710916317	0.196497342690852	0.540806311510783	0.197829856978851	0.0954388699692604	0.39044713363844	0.413151587119108	0.00254811710438523	0.357414634555446	0.0348560849696781	0.337610282259411	0.437250080079972	0.603939396962702	0.0170195069932501	0.309134620499204	0.998760618203893	0.003412055301338	0.00275529950309598	0.691109226170276	0.727945736368661	0.543199529332553	0.00126928819288918	0.413266180971891	0.167377550505537	0.121097350574315	0.502604401203554	0.0826142927832056	0.115377669220349	0.251096767166868	0.144420957837862	0.184709620422685	0.404856573053531	0.482352584385898	0.264649275002364	0.491296139773147	0.480372079126131	0.214536351008765	0.213200200328091	0.517329043418582	0.52939417114243	0.552745025321836	0.263274266668488	0.350205519839629	0.101310678479607	0.00149024229556939	0.140671179987989	0.125702276242745	0.351340696135196	0.0015443277580941	0.340748590906297	0.395247530645594	0.0830945588056171	0.00281339434128291	0.320374593011583	0.485867235853944	0.110279995788421	0.606018812748094	0.769481875092231	0.205485886799058	0.741798736060626	0.738918881553571	0.406277252516418	0.383409510250343	0.430277929771764	0.296595578220975	0.393460757875944	0.25810814446642	0.160443938239396	0.00115827856107572	0.334347858675707	0.539653732881225	0.166201718895447	0.190312846588526	0.00143173308372959	0.16112018373146	0.223292054404318	0.389587214813836	0.231008895183931	0.172086321259901	0.00253091169626437	0.163635504913756	0.610753728592932	0.00228232846373485	0.501947973380452	0.52054366111969	0.1499220877822	0.363932360625966	0.00122796415103217	0.00270959598316706	0.340978746968884	0.0239113266410062	0.321277752392773	0.408317942927005	0.311091544585474	0.0815620975521886	0.37998389966127	0.408016287247868	0.00169979119785806	0.0772276474739178	0.412886044174129	0.328036688422539	0.819290646758325	0.255558168723761	0.626527615620911	0.25319933960648	0.000907025784231131	0.670417174608397	0.40238022524845	0.00351008868263643	0.198146796303268	0.431784592524069	0.0870249423174021	0.737155761085287	0.318063683890899	0.1400745484413	0.180713984138493	0.285630138784874	0.0475264364026523	0.0819623034329614	0.438706301730476	0.402688972917328	0.39740582058181	0.293483277731139	0.00103922800959707	0.279522119718165	0.0025237250033844	0.0667358912028864	0.00107452738328089	0.293202440222224	0.00103145225099866	0.158010300490367	0.321852598845862	0.124084243461319	0.00242224580159009	0.642040018565469	0.385554529459529	0.173489658643703	0.493609783069857	0.649654011175686	0.269456436902104	0.436636012945319	0.837964750285896	0.00223495243977812	0.904212516870247	0.248225335552154	0.242547866880835	0.00130277901956972	0.782910100525694	0.219182002571811	0.0651541485406797	0.00130404561506563	0.493989919577372	0.120306422632397	0.0517691856165627	0.1472792982726	0.444178666342576	0.00101155580909748	0.00134394518274729	0.225684576420264	0.533428023383395	0.0710364767846662	0.000949794499911516	0.900615977439015	0.00192899977188112	0.346636642961893	0.142755648994725	0.0485467076911543	0.328666404325915	0.159673508368572	0.0309135387902559	0.277975672479635	0.00894410815601828	0.00145483529855782	0.423661423412235	0.99909266505211	0.0258882181564073	0.388621877413324	0.645485055904344	0.00297104304901006	0.00160711935486006	0.427943467401788	0.847316001489234	0.630481276382677	0.0769087175251863	0.643661540964129	0.245447428639696	0.000934289355815433	0.657856262744754	0.385013523724637	0.000947661474018767	0.228827126533786	0.370124001528707	0.0583588785438919	0.717314411717984	0.323346097630565	0.133365020922396	0.204472192570125	0.225846105653449	0.00272838240450404	0.063496129182122	0.450886636074037	0.424138584444945	0.365011287838043	0.271732552030329	0.111177525884476	0.206226904864799	0.0675700383216546	0.0934285762447582	0.0401693337087437	0.319769528570108	0.00112076892729209	0.132402359960449	0.352282110923167	0.105787112048827	0.00491448993077612	0.607969267622812	0.4500469504993	0.212518688098235	0.432712075633574	0.705256956041774	0.295070667731041	0.402808496996183	0.875380076098015	0.0987212641936233	0.774137743286907	0.364466567624767	0.259183416163372	0.0744076699296207	0.69446804373688	0.181065291076573	0.0520230304080069	0.170344088737803	0.504288906631199	0.161575074941396	0.00156455723857677	0.127459959700576	0.374263788637019	0.0387887689808903	0.00168576173278802	0.246400630498808	0.478954061550819	0.105010931854966	0.13950451986154	0.756191260156934	0.0920554918540113	0.427073652929495	0.18199878572262	0.00184616315258448	0.300173337360967	0.206875770054956	0.00223169264303835	0.295463346533016	0.0109760696125213	0.0535051313352779	0.457314738088873	0.793252113167286	0.0219178045932813	0.350295980906629	0.680572460247735	0.0109005119842805	0.0265632106372418	0.451364222128999	0.758348302767325	0.615772262204808	0.0957469480781708	0.501502941389268	0.281652186358375	0.0011433489634061	0.487810643001249	0.301460220606104	0.0233284626265576	0.225074530510536	0.446441430430457	0.0629322952659373	0.67162221024213	0.394124719044	0.200166472934142	0.310296639071842	0.367079514972302	0.00186326622299565	0.120543991000281	0.460813105277133	0.398209253242412	0.400185657259102	0.246185122533286	0.155418566636136	0.23162635330601	0.121383514761017	0.121054190441459	0.0600656110264859	0.337347489190872	0.0650792480728081	0.205258356094787	0.31370011602108	0.101388448694549	0.013971977021402	0.457283840011434	0.412872362860437	0.27476993890917	0.492822767594096	0.784169719178509	0.240852181204271	0.490876555066411	0.998587065703081	0.143643460234467	0.676230650425819	0.416241871101333	0.234266041671123	0.216205061060013	0.705934748872681	0.138381853723926	0.107456214246127	0.236689159320822	0.565753932181373	0.233349344617134	0.0690825646218707	0.178573839010685	0.322357190702918	0.00225613401849872	0.102164672088186	0.258773435856254	0.446381775558362	0.0997459642998183	0.092914231288811	0.674794113102136	0.125772075333428	0.425772740060107	0.166847661534162	0.088605612419636	0.224298782338998	0.232223686356473	0.0625489543242913	0.278236308291846	0.0190789696863725	0.0011059581376525	0.427755805329372	0.610747576899451	0.012273029280787	0.373030077513987	0.674774444827528	0.0016481138409547	0.0734941247860519	0.467391491167335	0.711833163176069	0.574756523160452	0.000957479083694994	0.482779296316523	0.360045437737	0.00257233725816662	0.574463856283932	0.467797302963645	0.0766739184936729	0.147743703565005	0.564484701228316	0.136534787900673	0.695640204211424	0.385828635725128	0.151482326261217	0.464462364637414	0.291328016916556	0.235677806143576	0.228158287491321	0.51818343511247	0.435579292669174	0.526751410523552	0.253352096969191	0.243334875665863	0.067349729905744	0.373118546882293	0.207189715846232	0.130546807205562	0.575735223959205	0.250880551888579	0.220848823485177	0.235811084636111	0.092120419763224	0.021172330876579	0.282051776951084	0.415050759764253	0.403908133286908	0.698885586796345	0.573260198251613	0.226894298924858	0.489562776789837	0.805506111908547	0.207689670005792	0.701622156307089	0.416529206261345	0.144966039003531	0.150490072733785	0.680923127850525	0.0963114789673285	0.168271980260771	0.19889556380173	0.700263590170539	0.192701170481289	0.0871391878194079	0.0723145352694172	0.190832342481238	0.157392902020967	0.242821165142651	0.198103516803125	0.321450791967966	0.117087465331054	0.243889679722328	0.567685762998408	0.125803340258135	0.465889561329822	0.222284793616417	0.124529908961721	0.142249185591083	0.217444467046861	0.145687252873999	0.156344241752888	0.0264500371698454	0.19043947383604	0.50424366456502	0.60811205928392	0.00303955176760525	0.340674334654943	0.576766249332456	0.0193848536198667	0.0478822763493668	0.450095853864595	0.472133001148392	0.660266860577255	0.101745420928016	0.50196386000204	0.318270004237551	0.0723524488829664	0.631124317167291	0.470697322284073	0.0943417641975091	0.193202163877371	0.498190715229806	0.0867498238138545	0.550394254559194	0.132607539853822	0.152557306190311	0.441423033002628	0.530175233858996	0.457439350152155	0.0438923398344726	0.219357000017989	0.526924418184242	0.691344671630479	0.193499979044382	0.451156141421637	0.26213629550986	0.456541279968589	0.2959940325595	0.123555590858264	0.593776385308458	0.455359832886288	0.404913210339843	0.26129448080319	0.101488868692814	0.0201108594708159	0.132272810967643	0.5408945126283	0.415145568443805	0.689649791539022	0.634892086918277	0.318741876059479	0.401441105875376	0.802376448991474	0.25453826143001	0.720218108572034	0.623831097659885	0.367967903107366	0.111124924758683	0.717120798057588	0.236519559310226	0.119506474043319	0.0939309245455791	0.643879976991426	0.429617810024596	0.0552451664486312	0.120544555572042	0.176541529788178	0.0946017058975408	0.275144919397629	0.088229573931836	0.464386423847925	0.0809424751854748	0.156284630101902	0.608906869253219	0.149071628897119	0.72599979438352	0.108516947298162	0.0274805173509356	0.466547594344449	0.088998971475414	0.165327333592832	0.064647640374513	0.0448835494660868	0.14414296530283	0.527705481568921	0.621120822648968	0.00549320073784124	0.130618162024691	0.669949251825205	0.00600066325433905	0.0590155321673681	0.439797251816403	0.522488669126042	0.627606959188095	0.288206878879947	0.274653078368941	0.274762382801783	0.0607110790578909	0.545578963199007	0.468086438820611	0.0355586172269808	0.00634258489202942	0.322651058057018	0.124571043677763	0.344584989536652	0.160570254495051	0.263465303359688	0.417044462386407	0.390951382863793	0.462315392153154	0.193095280585263	0.215582807272443	0.472148336302479	0.597811182687759	0.211656396782177	0.355355816830787	0.248214678364641	0.412219658286906	0.188600980824612	0.119062093664438	0.620629796787037	0.339878953859984	0.354228209912093	0.303524977501634	0.0040911963164908	0.0360984254238625	0.0725481309913068	0.507003791945782	0.34057219602004	0.700107102923718	0.55907609063159	0.266673609742324	0.298810648736242	0.718257330263332	0.265662521236442	0.608986288720377	0.511276284666322	0.278395847081036	0.255068402078078	0.63993912784846	0.195739552282337	0.183072904660452	0.0917914680701738	0.513395755743829	0.344492957969108	0.0893332556554385	0.0843810085865617	0.148589068611283	0.000755672398334879	0.40049319325609	0.0927575083764458	0.407617792484936	0.05801101546161	0.131021352469449	0.462979355863101	0.148730155344088	0.72823942289535	0.323514128625876	0.0661916954553931	0.393985713584332	0.104239761674324	0.00308832245261367	0.0530181593429275	0.0410218809065183	0.185591328943843	0.454066691624031	0.552116941746302	0.0057986177719933	0.176405921546366	0.640853558962416	0.00329064225852627	0.0834359317634039	0.3900565871262	0.417918954907858	0.671365730200617	0.310593214382948	0.329463697396066	0.235891891409194	0.128774087749582	0.534733844937912	0.362556739492769	0.114579039212319	0.113350027525267	0.371708546787776	0.166915781068116	0.429333162753806	0.263708861619693	0.27054648564182	0.394126629182467	0.447069290527212	0.376215961223009	0.171231510082915	0.163704280533104	0.427788142514961	0.607449707823908	0.217561879072573	0.236362672010598	0.223799236628127	0.398851945995602	0.26074214650221	0.125067476333436	0.424142525132256	0.284745499197364	0.244820692111975	0.393478356836874	0.0630534042536208	0.0219262057368726	0.166390118057224	0.597928094066356	0.357075778636839	0.584176836315191	0.449648929495925	0.151993744871743	0.512234393023958	0.650332043347056	0.198764792972422	0.537094789959348	0.473560761505133	0.278577962315816	0.250564996258618	0.599947676752582	0.157446131052015	0.134941776789792	0.159328669075174	0.564403428758764	0.306256258616036	0.0663137904359262	0.203736545026308	0.161599847697023	0.151678226849303	0.311116518263265	0.380597086584363	0.226715439408659	0.165920237549939	0.195433895876695	0.406438509979478	0.153136734122999	0.683006546239897	0.180011071343112	0.0516095566090718	0.283042277586034	0.211216161384675	0.100776166020769	0.138639011489548	0.0498640100507564	0.242874673278496	0.159207583935827	0.483301098254869	0.0271902956964303	0.236831387661113	0.578943129078741	0.0389930402138386	0.111157464998141	0.278410522094651	0.279781845389848	0.665454430038928	0.197217483774002	0.256969987868202	0.13196245286646	0.157428656239654	0.393787083361105	0.0736723674936171	0.118435907309331	0.0375116628285848	0.173340066033709	0.199000461812561	0.281605638337293	0.547749968881125	0.310963124552425	0.356490275836468	0.337628160523859	0.276459861334896	0.184070500185446	0.506015010834064	0.242017079388871	0.593059683685838	0.496105285357316	0.31264909971855	0.247493905239857	0.169358946833858	0.219933924499864	0.104146542465234	0.302804634942128	0.140097096185064	0.34020388006688	0.418694502226477	0.0838752152616721	0.00350650248129371	0.266879345448389	0.530623528724396	0.143698493469559	0.631101789956552	0.440540608247201	0.229021320402338	0.368209753206433	0.66519045463416	0.477046290220968	0.344657012262113	0.521199502756624	0.146418352196218	0.375613038494375	0.242971041566622	0.00851432949848099	0.185759597841832	0.349221477487761	0.470671180239668	0.191367109076442	0.144165708231938	0.22333140067909	0.183108426597386	0.209253291970804	0.398748752725474	0.511993915043273	0.186831057476134	0.31290789744895	0.163804044224072	0.19784682485385	0.175513135261937	0.519069913375025	0.508754816037075	0.127641192879812	0.354742767177399	0.0747012054447327	0.00338807805648518	0.0689417138011524	0.0319120442846995	0.273525890669952	0.449381375109512	0.386924289031909	0.0793885172702269	0.323190673996886	0.415485206625209	0.0647633371673393	0.0985900035905523	0.378233957969034	0.278675019696645	0.529767187895748	0.229844920613886	0.15676967713259	0.138260814877967	0.160263057517909	0.415631322313947	0.120064402447579	0.136339567295479	0.0461960162284209	0.210049944036105	0.220495874143787	0.294037712667054	0.421604850777083	0.331750706854467	0.437684054380391	0.355668949411299	0.212567644281912	0.164035576451422	0.497595418399416	0.228659629678647	0.558503034985269	0.486738101659282	0.295863975158156	0.310666773933011	0.122185462298176	0.243122478561694	0.145186670067869	0.319418832398189	0.133019843531335	0.320307707197656	0.274831666434669	0.105582045745587	0.0108099039601445	0.291046849278231	0.585093624547759	0.132298125447223	0.620362081733787	0.460929089642616	0.258900463215198	0.434393577956284	0.697073409628374	0.467105499503678	0.403243906536037	0.497461393532141	0.12156525942609	0.321473092365429	0.262395050240101	0.0747456943273637	0.203391513662963	0.336953894639039	0.550205992620332	0.179964559850858	0.194905288877659	0.18268021096782	0.150215969768816	0.248179849170347	0.440189441264944	0.511264213332727	0.18149181389518	0.284545219607272	0.151669135648056	0.254443898834193	0.182508593720658	0.543799040494046	0.533915953660116	0.14074448042401	0.347678234220915	0.0917184954949549	0.00687129742531623	0.0700772660097904	0.0386530338085845	0.297141498782419	0.402593844444117	0.308483128395381	0.0714909245579187	0.331116983690897	0.506208659457097	0.0673087375024622	0.0853811178312254	0.424999596006288	0.267555592829178	0.556403521740543	0.261723275405285	0.346320768003467	0.210335682482337	0.273866806893382	0.27169909712462	0.185427206703282	0.131380806209799	0.00136108479027232	0.109231800302281	0.34907697962315	0.29323526648351	0.319035695926088	0.255237092023655	0.151420728447257	0.0828408622228204	0.124053582475997	0.34295360508241	0.708428673338964	0.230322040643991	0.580851721173507	0.667461927307565	0.172546710630299	0.191152994403836	0.178391027594424	0.206102934711898	0.385043322370287	0.323011680922627	0.228667948116665	0.130867494782876	0.339616139058083	0.00293671485074836	0.0558888129817704	0.553585961736357	0.491119565396449	0.203426270734359	0.514415145098093	0.220225794415581	0.0407985076626027	0.45748053219819	0.429594649864698	0.359511419261819	0.483896752567336	0.322100449082422	0.157585966523197	0.449104520016617	0.335339752339024	0.0788147552333832	0.148899809050442	0.368660156806556	0.498190791586055	0.00157044225988089	0.230077977874235	0.39654129643205	0.110826339418966	0.00260777200302817	0.325240801111505	0.547412564153065	0.16320971257384	0.124811859944565	0.923473574303307	0.181770023126058	0.0814317808747367	0.337412655659972	0.296615171107303	0.21391600118617	0.124646755303065	0.300350651081415	0.00488576017067158	0.144644467628776	0.00514597673210464	0.450903486605729	0.0627387018020966	0.356675044337942	0.00441888858941275	0.314188819347717	0.275667649889733	0.136191234561514	0.293135106380995	0.158206445985475	0.195934753025009	0.3163382480381	0.153744227792779	0.335852609446014	0.180493191846678	0.214833603883782	0.288679620886316	0.185823172428399	0.119744044601002	0.0205811174857398	0.127572644501762	0.321636490575138	0.268647407334202	0.364473730059146	0.341344738841781	0.142324376202527	0.167651230467059	0.0428313740634463	0.344958671320115	0.626369897159291	0.178868093993957	0.545168201002119	0.604090103570563	0.159933247360523	0.150701595663779	0.209522114594169	0.220001046355807	0.419091336893459	0.277291572902286	0.201324698244366	0.115297473893672	0.319762324735636	0.00123286596780302	0.071719039709368	0.636456874637646	0.453011453948093	0.157631617335399	0.581954402297429	0.219252778940175	0.0354759824610658	0.432069942451119	0.258868886589814	0.279044453384375	0.498458827857364	0.263479225765455	0.151040546032717	0.465956128780856	0.305428619290933	0.0545386206946507	0.168920381068884	0.242813621208731	0.633766297262182	0.00180089475430961	0.242011287956555	0.466792621045996	0.0641147585204848	0.0745855946964319	0.458905738492843	0.792057386538523	0.119150747327223	0.106113767461267	0.799095913135847	0.205858858886672	0.0799291173371785	0.436309555541482	0.254663510210612	0.17486034036252	0.100509836742931	0.233968492729193	0.038143929811457	0.17108371196779	0.0101535506339996	0.427629738532247	0.0945556431709439	0.481296063893446	0.0459562262893719	0.360045997409728	0.417332842716542	0.151446470243719	0.28550283753745	0.0989774927656088	0.0016322743483698	0.343253317222991	0.104044959577632	0.398686227271957	0.069765025312608	0.305662541239335	0.369877106027239	0.221010460991352	0.00122581748999862	0.0293401753767765	0.0559964517612522	0.317312553662145	0.0196274921840748	0.343140168286775	0.291030762308006	0.336496354162734	0.253490107554945	0.185244225853935	0.36073818694765	0.451687099766987	0.173627838606923	0.689927745009748	0.55859248060099	0.105720071803451	0.247970970807091	0.19905987594032	0.302713187081086	0.350068956277606	0.23513694800552	0.23445225983918	0.111848273813166	0.480223133611727	0.0211135210637091	0.0955238468312948	0.549715312873359	0.379872680878935	0.150666738892474	0.533155952673729	0.289082274003085	0.0594480224196924	0.508489399098223	0.326164977172569	0.196475264421625	0.490626585746944	0.26186260711096	0.0863114206569687	0.408453354039232	0.31865997261781	0.092196652949959	0.15469286554593	0.257887044237741	0.477897379559571	0.0421806609338157	0.175359868743996	0.355887803053276	0.0505269833543537	0.152652233365358	0.271357760690795	0.570448053215906	0.304060641499406	0.175359328723728	0.719001709072796	0.194900894992371	0.0929841120137319	0.321391281076083	0.415877541239025	0.183610977000825	0.0614189859353823	0.275495610999885	0.0641811676713538	0.118432616055469	0.043424815652525	0.44122128288051	0.103987080454853	0.402430358665158	0.0384572592921025	0.354069088378037	0.000785152920912211	0.150488403637165	0.239887264743885	0.164768758156093	0.202875640689245	0.20997809715274	0.190644874753943	0.343789353173683	0.161865599312079	0.272220222132233	0.220879287913265	0.130701124638795	0.148815592927055	0.0374130111319461	0.127860692033366	0.332952117287801	0.204193408090606	0.310351761628093	0.251427970781242	0.325692349968827	0.234066049760866	0.211530472394941	0.26208906745177	0.539594940426319	0.102998712389392	0.482391992413098	0.582543686721829	0.157350251409957	0.193309967434347	0.140414953529575	0.265380521895648	0.295623180262936	0.20040216908843	0.276062799031128	0.174414116935466	0.361198832389692	0.00601596392696068	0.0433649073098714	0.536944257487163	0.372991734808143	0.179930258120921	0.535956976374241	0.216009896501262	0.0356717703998327	0.494190259942146	0.409515430848661	0.344359446288278	0.513779801923821	0.282579273076959	0.0869077911129895	0.467504462295875	0.243176649076115	0.0814433935774012	0.17197859712141	0.20576459553709	0.454024455987688	0.117965140721377	0.170774004968418	0.433519606844232	0.144141495759211	0.182741727247809	0.40047910575569	0.55605720974232	0.188490478527244	0.198512429997179	0.579356710821216	0.177634875712818	0.0273134794399794	0.295923373077889	0.287025342099998	0.196969008835123	0.155668968359658	0.346309367870952	0.078097030216934	0.0863101198690524	0.0245046521237971	0.464297559300752	0.24374642468128	0.342345687137908	0.0551225749682228	0.362307377198645	0.365491593239478	0.151736035051166	0.283911790247491	0.235919350781111	0.239195874529298	0.429961704636382	0.220695928827762	0.371808044676915	0.0821574659264913	0.374410309296887	0.22735205360232	0.0908700137391472	0.203748690393976	0.000850972580476068	0.0907832929125144	0.337121644841725	0.264602852611099	0.417277720334233	0.436795891155417	0.424893996922579	0.311416697377347	0.215577580723593	0.260118644043307	0.586650163629861	0.116210999869233	0.308723395498068	0.480165599513227	0.155121553907123	0.264313302407274	0.120210052700536	0.229748619615389	0.426931080022265	0.279600794753888	0.143838283195674	0.273955241019648	0.489163391383128	0.00275602350246544	0.00639151138862915	0.468273818122269	0.332798035964349	0.110273747956172	0.494849287571441	0.166822337622978	0.00744585025971094	0.437604244713334	0.400334249661769	0.325887802229219	0.403339048179667	0.106591163239338	0.036400622046304	0.440878441870054	0.247674263929207	0.0889878144943205	0.251630789057087	0.0718453406711006	0.507486551881768	0.194164765538597	0.18020690048524	0.495038252597152	0.0996872262340175	0.234470506657171	0.499645126335633	0.986866307744703	0.16932149993776	0.130545884030621	0.306573285040215	0.0952278322435772	0.0110360458445288	0.255092612119393	0.49094398300738	0.150436048927875	0.131387365518593	0.602933832690428	0.00925421665168371	0.00291714923684473	0.0193445747951544	0.319577870253316	0.220059170564446	0.351260353441573	0.039469919732879	0.387564256600655	0.371830322848267	0.129611666918552	0.356134201135161	0.251560132060982	0.0458764963484379	0.379915740754636	0.165677986894588	0.619862949793156	0.112436495759171	0.117207226063073	0.542522983680503	0.0369606893101121	0.263999698169722	0.00190701837197838	0.0670332221178724	0.693566600552337	0.283707370631631	0.318937093605608	0.476596890571136	0.477212335735189	0.530291542282518	0.000972963463590119	0.506432041886443	0.680836590178578	0.122407071645557	0.423152062820881	0.619963228665913	0.143805035516037	0.00107694717836114	0.0729255161260417	0.382567203679983	0.417386257528164	0.425978480388082	0.058255169744821	0.245011489847847	0.156662793100395	0.00230622458122577	0.013105483484661	0.445778755827276	0.34402537375352	0.179361686494186	0.610905102867749	0.16207590192613	0.00123929209002092	0.570288028076381	0.512285375985301	0.337552735768527	0.668473085448534	0.379085136756443	0.0011688628500278	0.581405540323481	0.203856857931046	0.0823747622387852	0.23822705844857	0.00130021970339934	0.311699909500773	0.20914045592098	0.0409318537405015	0.732495909941309	0.09252799362284	0.331004303986826	0.698847041789739	0.0256152844330555	0.276142110782281	0.0527758408837756	0.134044664414659	0.365398440986481	0.0017555422193097	0.180930543508796	0.893978001699201	0.338663462477436	0.259716706974334	0.530995096003715	0.177463786477701	0.00104784475282189	0.0327828421189751	0.0690285983385533	0.204564793097075	0.299860034256977	0.00189217096146559	0.884532739857116	0.659392089389667	0.114504260004277	0.339104038217516	0.526084761992593	0.155693563909762	0.430462392273895	0.180061531205454	0.370069904807228	0.0491787215211855	0.45263993881368	0.230571137477927	0.00224658881903104	0.0927971460568047	0.00093271337279307	0.025117628126702	0.515601225639069	0.251288531278677	0.363173800381119	0.698649535768406	0.416432490596818	0.381750429061079	0.13769807903844	0.197690412427212	0.61416894495192	0.0839275273649696	0.500808232773481	0.275841782084777	0.295230507323035	0.256496639400189	0.103074066602061	0.232404564014437	0.309098752943127	0.160745722584403	0.00141659815883425	0.206374672299417	0.285538201228135	0.0373011690771705	0.00227051950986358	0.527113307930495	0.112815125401837	0.102738560629973	0.461165784738808	0.0019219531222557	0.00167489341566862	0.413720122260251	0.335746619842625	0.380387932688272	0.390918882259386	0.276990540121737	0.0447269543307513	0.28271382944157	0.293942352250815	0.0735575988440995	0.246816688704871	0.00175586113035343	0.625978105528042	0.00200346041903643	0.29086204450221	0.492996281307595	0.000905893202412254	0.219633711373469	0.456375399115694	0.00215743614094327	0.00119601262038064	0.108676774486642	0.417096379178201	0.195575310768021	0.00117605339164021	0.111520728082488	0.576001317302186	0.223227481610523	0.239437474018488	0.434608494133372	0.143187068919561	0.00155498979916204	0.0279748347848177	0.0688148432307329	0.150609000576835	0.446249406750511	0.0670731744137748	0.380924849414421	0.00120385704594488	0.119906848024761	0.47740129910471	0.549314965644684	0.146056677591393	0.514822342939945	0.200081290478604	0.26008938202055	0.109274733679054	0.569282453839491	0.385392159561592	0.0444076352469847	0.0543218718087195	0.0102880900844539	0.0423272176896895	0.395073020058774	0.248969788938556	0.300060367112417	0.593093501802641	0.41692882546537	0.410072600256741	0.279329737807347	0.244467108207028	0.82009156687256	0.131126445657402	0.49227330250922	0.455783160492775	0.259360008090566	0.324989614624123	0.0283125045954428	0.235221573006145	0.396673860781626	0.348751876042068	0.146345772715069	0.163669183075388	0.338615105841225	0.0342077393044205	0.00478886656184222	0.585382525609184	0.0317299565971461	0.200135155268244	0.515871503742781	0.0497854161788611	0.00098221061705484	0.279422813842408	0.384829398782721	0.163301742556942	0.392760868919104	0.426006629200806	0.194877982891841	0.480892826544071	0.222936162180742	0.0207369453200005	0.39186658971477	0.0469976510521515	0.46135422335069	0.29353631547392	0.478093592434069	0.454752831236373	0.0684043774371764	0.286608474471558	0.692281466897307	0.210315526099156	0.127321069669331	0.0777448562093387	0.588862610734971	0.122194694180043	0.00246264103870359	0.369974434487392	0.652121121511867	0.187233672634796	0.0840247913128821	0.389461830788608	0.0908984782839703	0.0944699352134796	0.0303531747168721	0.169719498878244	0.338381866969815	0.356342159717769	0.0327862232396113	0.299888900961587	0.547079379632923	0.122854680114779	0.443914576722976	0.154279490393531	0.0606912157144126	0.355918898271439	0.177009443046564	0.224203378589053	0.0705096280325847	0.429662161382196	0.0934003723571318	0.00370547618251098	0.251687020822468	0.0526534980242468	0.0807832998147884	0.487982144877531	0.199399262701955	0.386295506643171	0.37331926399619	0.366590022558953	0.166001201104953	0.148832290305245	0.38953700022171	0.717887967241406	0.0402939702756479	0.255687101358953	0.672287225179141	0.107949833995946	0.177667651613263	0.123900964359535	0.21060856582672	0.419047536325986	0.224882141601654	0.147634186197913	0.215247517923485	0.601633000944906	0.00249250179791236	0.0500898180156207	0.57071331472624	0.296435674174642	0.153611650207136	0.38576455646615	0.137555612450113	0.00129201454026453	0.644276178780929	0.225009891379377	0.571291384034572	0.269237151761214	0.281226042676378	0.0020460827601463	0.597431999430895	0.094228435242574	0.00208762109133069	0.184526527164556	0.286111136681599	0.32495839325603	0.10687953455405	0.00109294938075829	0.575989449542004	0.055304790189659	0.253447436067297	0.552394999734657	0.638360871003103	0.0179763944793651	0.229077799344943	0.679856802630701	0.125327338366871	0.0124981116422246	0.223840831221743	0.387891923723253	0.282201038836414	0.0863965872779032	0.471929071381823	0.00320366634802913	0.157734503563621	0.0264191660778434	0.475188276651184	0.225916539037892	0.310669514096214	0.0863173852326797	0.515949063756135	0.276438389990756	0.218754957730338	0.408197870111587	0.0593054697149362	0.139024577486316	0.297289643842652	0.154258552674701	0.250233495211475	0.155756005177253	0.374155017776117	0.205496164031628	0.137846277333356	0.20134005003995	0.0694121443810459	0.188159063280799	0.454780145513182	0.167325892953323	0.347704548581901	0.319658756414921	0.366828124518598	0.281520234048699	0.154534755306978	0.298096614185602	0.55946722451981	0.0361955534047995	0.368722031261988	0.518456685422213	0.0633090910283941	0.216532193782333	0.20262745433791	0.243316065135184	0.424806782318925	0.248069144946068	0.216809881325576	0.293922192082357	0.406559284308739	0.00947343388999102	0.0345208416360445	0.421806157973112	0.337831775298559	0.182597382649978	0.394540759367708	0.235393863450058	0.0408122157520691	0.612368855334712	0.336253281512474	0.466586365736041	0.352172508177137	0.317442123723889	0.0938535756211819	0.475512906135662	0.186303212573757	0.0359644165520266	0.18788397274397	0.248157052198317	0.40228713034569	0.090752185088466	0.128623313712907	0.391434917842992	0.159304664526185	0.184788147624347	0.470495820596128	0.514901931254363	0.111636659388088	0.166802737811749	0.628902470022056	0.186522412969435	0.0273016541907796	0.305399214932512	0.301850343421153	0.213703399170796	0.105276992402994	0.443012280685907	0.0774451882083382	0.116696340606613	0.0243059196284749	0.458148967820854	0.333859221270833	0.352638141704456	0.0866711964441377	0.393777646624879	0.390335608823514	0.168784320262014	0.319084779021345	0.186125389790584	0.264041274188531	0.406839365096629	0.17709096827354	0.15038128053547	0.167081107638422	0.433095281922914	0.147414153279812	0.127514914670077	0.270385233437912	0.0658050824343421	0.16608018098302	0.578968557856872	0.134866058003814	0.293842482997909	0.430326703309847	0.381973567388629	0.160349422991737	0.239655347395312	0.239961179042528	0.525591621440551	0.0320566844860879	0.331459269395353	0.511168277838392	0.0969844605628323	0.156874540028256	0.249086441036869	0.261540677299374	0.499961763497356	0.272221801596336	0.235501527507997	0.204484250053524	0.269257878237101	0.00645896995320957	0.0694434822211098	0.524795600133106	0.448714077093373	0.18780597466426	0.290065228017011	0.19598858928553	0.0416477129636609	0.650195562665331	0.247580665255241	0.474458207427622	0.393182179511013	0.237422090001779	0.0740694119946397	0.474286389225228	0.188139912154698	0.00472165930200366	0.107937694246844	0.316088559003165	0.294363994863718	0.0713989254050595	0.126757263374838	0.203768521914716	0.139745910969001	0.201426319775696	0.342289678961029	0.632237714820532	0.0575611367376884	0.205184280077303	0.67466348264443	0.159528451893476	0.0481301625677903	0.286019920551074	0.33498207477278	0.284296181306089	0.0957210574883916	0.367990160729106	0.0931793715934368	0.139164314596162	0.0773741633911902	0.503437828670462	0.229860918582514	0.269621763884324	0.0489729863338748	0.519062407922065	0.25466763181688	0.139176473238052	0.105521318966586	0.18699250855596	0.154843437940141	0.573539645658907	0.162765411757974	0.274138633477337	0.12212634331966	0.50680466046298	0.173550154918977	0.106684431425755	0.186935836703124	0.0320942669529847	0.0906419484352909	0.544386913388744	0.198107590473124	0.380721203471004	0.426543231722055	0.293359720008368	0.25518215788192	0.168111877508528	0.374562868969104	0.671002781232534	0.128554301850997	0.235474569381062	0.562518865408297	0.103805128799941	0.190404394302915	0.104569055693705	0.122851276354579	0.451387596689419	0.217051019973566	0.127114124183983	0.240093333726185	0.503290827972213	0.0255056529278384	0.0570381042330529	0.51792548969976	0.338017101524214	0.119304378039948	0.418134738819912	0.14597634199941	0.0290007062723866	0.510199453681669	0.252579462624517	0.436066499981238	0.386488947964977	0.202775204722977	0.0162502697964403	0.554417251090002	0.210278893435338	0.0256409388558952	0.205994910333435	0.080089127861538	0.372695335139561	0.159826932593555	0.247752856453328	0.476298935032775	0.128721966683572	0.250312551266461	0.538027985215539	0.527654619378166	0.150544607962589	0.155586377389952	0.555734732844346	0.148765330945997	0.00933979540776283	0.209950377661647	0.631295479057567	0.20797436765033	0.0646623850913456	0.494917237951267	0.0547035014638796	0.112332898738515	0.0390991014403266	0.408836761225045	0.197999564766234	0.292911046415979	0.0778781198260963	0.362168270231145	0.333738876419568	0.234459123340774	0.410812705306709	0.182096568517007	0.104563153879478	0.42965066893255	0.16967794463706	0.209798789421235	0.214207538459841	0.235657671043409	0.362668204474151	0.244035046272935	0.00418622728325124	0.0555186734126419	0.0966701313256886	0.372190775532272	0.340147983230569	0.542495401185743	0.2824293453079	0.31685937677396	0.0717053842405939	0.141575161152725	0.270649204476091	0.487682338997631	0.00109509032372392	0.217274606482666	0.505327866177095	0.265931720308186	0.000987176898559385	0.269584670668172	0.195758652960493	0.247436179370462	0.214656552977175	0.302714219786383	0.181354325031354	0.328726293827855	0.0679365136807503	0.0237973625607581	0.293664732627665	0.362722309205969	0.201085559263845	0.590251707484302	0.440211193677221	0.21109121270008	0.460128053294999	0.574116445441476	0.566133485123862	0.41994252588232	0.45546345265691	0.00315537319791102	0.266619349653054	0.398885092507439	0.000917149941609643	0.155799375870864	0.429077331289057	0.316873955049735	0.121561203270319	0.142212306471133	0.183773336876066	0.197853591479248	0.18088154874209	0.374565692731197	0.341377258027866	0.0709481986371349	0.299400778748072	0.475852474801102	0.172708244700237	0.0961232633068611	0.589441989809366	0.678600971801569	0.159078392171984	0.137099945825967	0.174606417868952	0.00446114567718522	0.233268027442788	0.0900987957931758	0.240843398870744	0.381013651791715	0.268777419715208	0.0130005381629525	0.305224273119702	0.203230814131889	0.0837349448846627	0.0575492686933791	0.174970084978338	0.097155937760529	0.540668008911672	0.412960186067908	0.094112053489864	0.311470706941484	0.274411665945138	0.503237021415726	0.213578328168723	0.0258122485194366	0.00205112072534555	0.00159855155862303	0.46835896844722	0.370068175786835	0.491002212262551	0.318651197428315	0.344254619669664	0.119144418920201	0.00196270582603432	0.2344278216271	0.57994049233138	0.00120349105942216	0.0353878988754596	0.604377285243314	0.237870523116627	0.0524820972807576	0.162282117156691	0.144115086428129	0.151112499614049	0.222910417606717	0.385911090115079	0.0991969583819613	0.279731888829447	0.0792025130661854	0.0047444655654059	0.50454288056301	0.265954415825985	0.150370292924293	0.607334196178024	0.7039942460261	0.168576987301173	0.312666995078518	0.419652816127517	0.7178945148054	0.457461024326016	0.698662711748321	0.0251867527567432	0.287739940766028	0.469846483089756	0.0383276341723847	0.11576799833725	0.418793901084681	0.35887552279901	0.0216373176831719	0.139822774126617	0.0452489612296815	0.00148318626043757	0.143165835868044	0.510831013719868	0.00133167957978101	0.0452429972689739	0.367479762044159	0.370371528457598	0.244050408052001	0.00163629823415732	0.558518382601805	0.85986250492961	0.222693188445297	0.179977240927078	0.0659886927392635	0.00726785860337976	0.302591565173929	0.158322401068945	0.00924929209216666	0.65072770432858	0.0876104882333616	0.0429982583244915	0.436431627997346	0.0588308461106725	0.00087451337783468	0.049609591788877	0.0927150426890955	0.208210117153552	0.533330828775494	0.670900143007754	0.520983419449156	0.289834342248555	0.0131069866691333	0.535903524197	0.293880159340709	0.0386820849212263	0.232597197510918	0.439825364231126	0.0804677372444593	0.63079667188245	0.397207086054477	0.175597287334374	0.305573514725803	0.348897643566183	0.0264684127019518	0.100546832631794	0.44260415312128	0.399484833645551	0.404273269018528	0.217058679871014	0.192407976264495	0.216759721169907	0.119624069954283	0.107008027671818	0.0653626931907335	0.384420392530213	0.058230492632233	0.206507495049002	0.315870662316352	0.12108486829933	0.0102000712410042	0.489589804356271	0.441317456573103	0.27929734458583	0.473817794016735	0.746709527049401	0.253862690957872	0.467298022854075	0.923419955307752	0.121659582776604	0.710193184344641	0.410097047355705	0.236797788755964	0.245552099917673	0.68392026554667	0.126632711666436	0.0936589633477104	0.253260780857302	0.566779501177439	0.21006131279739	0.0734614390593321	0.134153615812809	0.314896435718044	0.0430373872902778	0.0990287112679219	0.260152251193203	0.436532965081775	0.114220263853829	0.0968447571073522	0.689154291189329	0.112957429747035	0.447879116235821	0.173129939738959	0.0795337957026956	0.238011587641588	0.242196627935803	0.058028285690305	0.286032213303191	0.0249007434308868	0.0631539833044607	0.432508956166767	0.640337706674324	0.0141316309291057	0.374049300799403	0.691865783993707	0.00373455285343109	0.0645941797261378	0.471210666544209	0.737522077106382	0.559150648347564	0.0455252399255514	0.260556110893604	0.153351913883498	0.376450955359254	0.203008258554328	0.136191656702025	0.202523804308271	0.0589226620350473	0.165103605120217	0.446887373876779	0.15265980497431	0.358667575965173	0.345524420131506	0.407212180367881	0.278520630429126	0.172842403314823	0.296014998656149	0.563050739965754	0.0583300173593529	0.393713990204405	0.496466778754511	0.106305249332563	0.218726750588621	0.193303621862979	0.251688607437532	0.45031039029122	0.278983969377301	0.189105019885158	0.267937059305054	0.441653859543355	0.00827103116192814	0.0385657015785733	0.421086195954854	0.335371886190689	0.207256956762234	0.416905297678038	0.202283377049772	0.0481394074605378	0.578240901058588	0.315489697691084	0.46454581165647	0.382889912567182	0.325611568562843	0.0823435217790155	0.456063181357955	0.236604215161532	0.0429973276377766	0.169415006684229	0.240354136104394	0.402122012956439	0.114818494237427	0.122316711523854	0.478064833953729	0.143826872964222	0.187611086136739	0.511094490264251	0.556714582533999	0.119479191903665	0.173077541566751	0.630058482205616	0.160917683150011	0.0269147826376155	0.273750811493593	0.304339273893884	0.193600942042008	0.106849935331037	0.413236206905956	0.0666989325820355	0.10034971595044	0.0269427879214929	0.440684410536299	0.318316379952257	0.353137248415745	0.0635882207854279	0.404086609077541	0.376098493832221	0.155421119474903	0.289154046099347	0.181642623708977	0.228657255816729	0.364078563028097	0.184422138306683	0.225280839444026	0.177756066444467	0.175365912777901	0.36519670299554	0.175231085391988	0.102983594085663	0.0545722408589677	0.172092418983348	0.266346924067055	0.279465573637158	0.494047528209914	0.310822498934337	0.260246715938738	0.204155167429292	0.222246976000749	0.24889929271672	0.512428107170694	0.15634479685478	0.416468231689755	0.487489744271352	0.236743926925264	0.106307505574989	0.230502553728859	0.219389068441804	0.279545130706846	0.346829447660508	0.239211794995354	0.206888945827798	0.359039342486995	0.0614259564194014	0.0243143228581463	0.332566415586306	0.400184136716968	0.219071819714606	0.684041766161221	0.381785128152528	0.168326996686816	0.509204344893904	0.652908740686555	0.422492307060579	0.412338694776987	0.352459969756254	0.0951056714600859	0.355221996323388	0.338084772083633	0.0540275426293879	0.184091254061061	0.319199149672119	0.405568978409485	0.18543644711525	0.145417911000102	0.224616201333124	0.159566974430348	0.177655112769294	0.393329016201476	0.442306070066258	0.13656816523133	0.225960609509289	0.514378875666854	0.177734766586701	0.110959405658609	0.493366282654864	0.474147254979895	0.149478892147664	0.148644685028293	0.176300910289844	0.0420883184614359	0.179810636028065	0.0479621682132158	0.261028988801597	0.288642145171735	0.377147133664194	0.0529006128959497	0.316438713026581	0.362312538998201	0.0803546082541236	0.117637532483136	0.220844883689427	0.222283427133695	0.526620859524944	0.322639420460351	0.280021162030268	0.138054213527511	0.355244959468258	0.203407426390245	0.126687143683332	0.20510267543045	0.0459832148103416	0.138170752723963	0.41959495838363	0.181751481095015	0.326972462949023	0.322495950923147	0.412364160657161	0.249046367293526	0.171844349289533	0.328064356369104	0.615973940771229	0.0874347643046955	0.373593908230276	0.532327963526217	0.126818966134346	0.182791116499823	0.164813414750105	0.225854079382581	0.411540592813885	0.281768768131517	0.197169110928231	0.233278320211562	0.469906122706481	0.0162399708930093	0.032326870460933	0.463316322070561	0.318820140691689	0.184797970726572	0.463571664730275	0.193623161146049	0.0333437968854063	0.551532873843512	0.336043629376625	0.45362968435583	0.394546241752605	0.294428126399594	0.0707802798004534	0.436214435652925	0.2675273391651	0.0370173078045397	0.184164625533722	0.231596960737139	0.419953579870128	0.107833684653987	0.129793372471991	0.457789171770275	0.162101853109798	0.210186237635567	0.510067031965884	0.554628684731114	0.125480003468225	0.148707342041146	0.58632811198827	0.192242957026322	0.0250493376707586	0.301685648070658	0.344654112327808	0.197750564378435	0.111916068871842	0.389840781763829	0.0640665896530995	0.103076345445786	0.0226530172676662	0.419752926602856	0.295096087748499	0.330047562593813	0.0628829360642907	0.452271966688166	0.371571322518063	0.176819207114997	0.323245849672375	0.195283227928179	0.222897570922241	0.368100091144756	0.191739229067792	0.451488135181452	0.177871241963911	0.0248904121784957	0.480548340927754	0.148157802575261	0.0651086485379772	0.234665138933882	0.397202647821141	0.0738078741797009	0.462127546386541	0.368464602311409	0.257665552898271	0.435596901875421	0.499736465400201	0.0676615999643847	0.105249810702061	0.396882588705433	0.504629799638436	0.312766122149771	0.243504655644155	0.22161519624524	0.124070127239289	0.00271465685688089	0.153269825210177	0.104555532434962	0.394610987388836	0.03803758317123	0.187934668178088	0.308945462534853	0.0540668287301244	0.00982979610852117	0.418538665423324	0.528723951698685	0.162152768672886	0.469516356944075	0.775626833159775	0.232205579024606	0.6878670316285	0.771266474972736	0.141133997107178	0.621882022210389	0.39234684007265	0.318496041420215	0.375402757678585	0.562509763001805	0.147519952397281	0.00200348693977024	0.256272396135968	0.68516840117326	0.301743788735615	0.0841300706053366	0.0513301940348088	0.284764012093543	0.0641642878981532	0.0973853096205972	0.245026242204798	0.296359316863017	0.0301244896331743	0.0868543031450201	0.644543688188982	0.0178539164869786	0.384344112228949	0.130394997366646	0.0513154769463523	0.335367077395398	0.276173345336402	0.000999998625159092	0.325950275100753	0.0158047940246425	0.10135688660011	0.357376042599077	0.637816974535538	0.0164184417839543	0.30612091544337	0.792559341022254	0.0017429164888858	0.0301547515501089	0.515286401594678	0.726565759265708	0.757778140842352	0.0816687602603755	0.339974935367049	0.14580049223027	0.331796184685527	0.238471420494006	0.134703544384617	0.144020875868884	0.0457685112962237	0.108236722985498	0.401147865016277	0.220881318997355	0.275430048420496	0.291290468091312	0.381421527712294	0.283313906824476	0.201698055735826	0.291297614874157	0.586464093540735	0.116299575886381	0.443019970214705	0.525374653858778	0.165006591973529	0.200694430699766	0.156079865450755	0.25134208888094	0.377578702268371	0.276649257635766	0.177733229121003	0.247400789345332	0.40444884637242	0.0229573690785432	0.0340535737770109	0.453002943880629	0.338988955043593	0.182130729623353	0.510189476501034	0.211752751468796	0.0391520183412961	0.436020204516539	0.366261446263135	0.384692628386098	0.417400985449606	0.298776988718256	0.0873930762657025	0.413386102468719	0.286655026394988	0.0472570302076719	0.179784259470954	0.196090976563008	0.45227485978928	0.130306659951268	0.16410670353178	0.446504022622087	0.168310667878404	0.192652236582885	0.451230676473056	0.529115898325993	0.162987088776699	0.138067867643786	0.530122237023329	0.227944359969978	0.0341464501041949	0.310890988725298	0.402563062646241	0.225596341485759	0.140522377031875	0.40910021857964	0.0696158735943218	0.0945763721791326	0.0246560557554175	0.381607999498051	0.317708740927148	0.376007316724507	0.0532880095775235	0.401558041378737	0.401556704789317	0.155665727266393	0.276520001001447	0.208334226860185	0.211678607011318	0.443008853959078	0.19114800838359	0.363942549777032	0.134678643462808	0.388766741984394	0.257140215073889	0.120185401647022	0.170105110304934	0.0327460418340322	0.0944017369212862	0.414549838098678	0.223505712986282	0.330327907345177	0.34968832001454	0.390080010177193	0.295131380665208	0.225658692092043	0.30319775116879	0.554744075211623	0.122801231323655	0.40418933646168	0.487033069112457	0.158005325589921	0.220223380566691	0.134889640242216	0.248402972485088	0.352391889969299	0.294791986451779	0.150019208920989	0.290008364262443	0.422908819275217	0.0212065621720699	0.0343368213110815	0.440369576722876	0.310945990707689	0.158181160367782	0.496920930701595	0.159966564758987	0.0353593304725359	0.437356628415437	0.348479257296373	0.364589225305319	0.444543761664198	0.250114199531257	0.0554846783617192	0.440151718023428	0.284194310175706	0.045370177456326	0.194627680499651	0.120088555635792	0.443986679183597	0.173582982409143	0.192235951173116	0.469506745212471	0.153941996198843	0.221268232462926	0.444625662862475	0.480964756096169	0.154046898697671	0.134962453753702	0.481333594316496	0.223165511345232	0.0184065582563391	0.26341418452238	0.472303365718248	0.190542633613043	0.141834998605298	0.420798867441594	0.0810977320923143	0.0851451223977552	0.0223539985202811	0.331767341625864	0.277510724630546	0.379768493518243	0.0496877625458999	0.367523550296524	0.364981422326284	0.166439420008913	0.320101522623327	0.233260084232657	0.163444623500532	0.455198614953879	0.203317503935115	0.350663024496034	0.128724118273941	0.410586396262328	0.237589497400973	0.0808959786941114	0.180891884332902	0.00944341542613266	0.0889279937214102	0.4252680731601	0.221906077490098	0.340964615018998	0.406430646015365	0.39264413731914	0.313543424487021	0.248480486219807	0.32635116445957	0.549096984940537	0.131459105017726	0.395909528163981	0.4805613713044	0.182270618221057	0.226301143024973	0.112931717671148	0.236543037915562	0.386456928045333	0.268143158418667	0.106385347208397	0.258409059237282	0.406449360285032	0.0232820324877806	0.0182362501826994	0.450048466096793	0.31731445056476	0.162664193461628	0.505018989039254	0.164886872796955	0.0153330416154269	0.468028220800238	0.391663964643087	0.350289061804236	0.416522240887212	0.257402520162352	0.0653074647958136	0.440622108443675	0.270725498176095	0.048494644372322	0.228515707819275	0.066027162842646	0.457188755837025	0.197375947650749	0.238073191056455	0.486554442590584	0.118536477404095	0.237191147526205	0.494077222545998	0.514584538142341	0.146398427951554	0.111840814231284	0.417738347610143	0.195017639027533	0.00892602739708793	0.306264874572591	0.524964070267414	0.184889510769779	0.138893355887534	0.448969188772404	0.0810846841125646	0.052669718837691	0.018495429042731	0.258803468592969	0.255990684449645	0.365478581379534	0.0503844118147749	0.326694446575291	0.329079101367864	0.150993801302038	0.355068554866887	0.266638045914616	0.147515446811617	0.433319570190634	0.190621517960702	0.246121804881254	0.151390924698817	0.157567076975596	0.43076263915783	0.0896319590373325	0.119424881655334	0.0554559235868489	0.182864520377883	0.199725918968917	0.280340597288793	0.507382600753117	0.337441980044691	0.394911323818184	0.381139244118567	0.25612917676994	0.180108009964108	0.481856329332339	0.222920010911079	0.579877848562916	0.472975083224969	0.32807402139591	0.270299824740599	0.167817117721178	0.225303090672893	0.122706218946835	0.306310402097461	0.152778124900265	0.333123348710301	0.396345939900597	0.0785381494028119	0.00698648558074717	0.284895625797283	0.528517967542054	0.153704094802364	0.634303387481348	0.421181633050864	0.24832886861805	0.368224114277765	0.63216826318008	0.470280918627223	0.371174081134306	0.532936734149127	0.143909724093826	0.334474531146716	0.277200667133635	0.0393389393640464	0.183820718113382	0.329761143186811	0.471812721224854	0.188272342242996	0.162697783237716	0.21559357096777	0.164622145144088	0.206786856699863	0.397274501846771	0.473053867636337	0.176647437472796	0.290189948711493	0.159128089192869	0.21990655304857	0.174755022548852	0.527485196406442	0.482237104442541	0.13274285079381	0.35239018776533	0.0903939317686312	0.00334049751996487	0.0626284638059073	0.0400978794654297	0.27048771261959	0.429356232190921	0.347752998076562	0.0857566431420499	0.348794841845349	0.4313009619235	0.0748580106438717	0.102462899722779	0.396423424729707	0.263182139941653	0.523316695568474	0.249144822082561	0.568539643806658	0.252378603072935	0.0265934999272491	0.547336721314672	0.290099089008768	0.0398330379372422	0.24833506364398	0.398124669405943	0.0635481918758494	0.635429984642411	0.360583065238567	0.187144911023642	0.315368820420039	0.342268577204822	0.0383502888584869	0.0846799350181676	0.447017897432073	0.410979890098454	0.374128945372761	0.225095450277507	0.183984939324761	0.198432613355682	0.0691498946788867	0.0952982997737666	0.0715811419502334	0.37290689175243	0.0601826464237478	0.181861190722715	0.30892822858334	0.111412871785115	0.0086337335203588	0.498270994445678	0.438076275185061	0.217874548600581	0.48465684739703	0.715300940783206	0.247174290777042	0.486092248465934	0.899221191935809	0.104905753440858	0.698136812641438	0.383402458550984	0.230191538833017	0.216139513606191	0.640267059598351	0.14967992438683	0.0855037206955996	0.24017301735738	0.591253903614335	0.217037280775913	0.0669052527314224	0.108648620880078	0.299220099886313	0.0477494900043535	0.0715094950651902	0.279795528616847	0.447518949154347	0.109361766075829	0.0887691532479977	0.742203801166456	0.0853726666461109	0.405212649051946	0.155787123485206	0.0591351001685753	0.278141738759952	0.242720654932176	0.0354905036046904	0.311166028871488	0.0216884584126074	0.0787021116968805	0.431730554227945	0.684227380039749	0.0154295852556433	0.356204563041778	0.658245607212861	0.0059519262884922	0.0492437301745914	0.508141096781738	0.763767278142364	0.552875700416166	0.0555322281095125	0.312093462637894	0.179442737586113	0.264096169978391	0.282347694273976	0.166432087888378	0.135280556936037	0.0403229906061408	0.116855687424927	0.339903734707958	0.273927787912347	0.339350842672945	0.300743588243864	0.277328593555536	0.245803583538663	0.206590919151007	0.318948932643573	0.535226156371044	0.175909761860372	0.51017320517271	0.500735269783521	0.188923761353025	0.17192737854911	0.188773445783432	0.233053975141269	0.312261442149042	0.278522273221391	0.229255179622629	0.149905512946762	0.35948920408449	0.0215714457000475	0.0541266885712299	0.516835627130637	0.403180326835833	0.169543531431371	0.584075135393589	0.245295437632884	0.0661106652762937	0.462912984300027	0.42165627403962	0.370459577554229	0.421823737816894	0.286617670940436	0.11062932968504	0.433682834464516	0.318658891124286	0.0724008816870495	0.18416645759024	0.262986704399357	0.436153579524919	0.110718154041378	0.183207209572462	0.398131707360114	0.127327697104097	0.134412711251396	0.382584460800088	0.540843612909207	0.169937897716376	0.187314628574313	0.593374968295934	0.1897677950483	0.0640020293789106	0.399299362077213	0.357020916167308	0.196332114497473	0.132506469826522	0.318185101067606	0.0579109567304111	0.129263630050777	0.0294826452923563	0.42303574384195	0.212215311458781	0.366551916654427	0.0486284688931614	0.386854212021558	0.370619493522017	0.149891560415734	0.243775549942928	0.189000887496985	0.19017063773916	0.421777091308138	0.185678493118855	0.404227645989285	0.106991761078519	0.433855280998001	0.241124837970579	0.0459819126625799	0.160990501702042	0.00711728435708818	0.0635331421114348	0.448463623041825	0.226809691768809	0.328083362340634	0.465207943207739	0.424736911302218	0.35271926766477	0.205407947727464	0.343512653466227	0.588367310521469	0.117637543186788	0.417079142295646	0.438602058129177	0.19043522367379	0.215688697092287	0.113617101935774	0.246281897760876	0.419942658759311	0.264389888486869	0.089337901303981	0.266673889945033	0.36739793431008	0.0276466274220572	0.0132379618475739	0.451697410821327	0.309250098600363	0.161646064507495	0.476947712656535	0.132033321540719	0.000856346709185523	0.45329967899386	0.352313487319609	0.388274375609633	0.417353084465155	0.292597036278197	0.078587959522691	0.428208494483453	0.247033530135275	0.054116032040267	0.227039699449385	0.0313711662021149	0.433710622697456	0.192656989716132	0.266060436121564	0.481570823230523	0.116836874618673	0.225437052560065	0.490789222613058	0.42159642279522	0.132691845650854	0.126778158850105	0.408674072719789	0.174684868808444	0.00136439389112684	0.275872112665605	0.586046610318082	0.201546752565964	0.132723786826096	0.473078580607883	0.0882443597708656	0.0438343031122261	0.0131324831346199	0.259024915450167	0.250807677439254	0.389321795222561	0.0441394157359814	0.360344759486426	0.31357091383045	0.14643764567712	0.36399599250107	0.27323481580328	0.151921527840774	0.420734604305949	0.185058452137215	0.367361986429883	0.161526020894198	0.273282021082223	0.304643038680523	0.174719170764078	0.105724012499645	0.0406582200472025	0.0773901996238445	0.317432455903692	0.256568928794828	0.349487560571164	0.269189306418952	0.250163718756327	0.232402104417503	0.154730387466614	0.330367749315691	0.571797859084063	0.191991981638295	0.540166956784149	0.553875361400298	0.153283762029176	0.179936542026023	0.196096232004535	0.253774501793774	0.345141908700738	0.301481905215678	0.220264067117852	0.142890221272159	0.33238382842958	0.0231235920393101	0.0588945222930403	0.543068235824712	0.413353784900058	0.187937898062983	0.547743988417667	0.21570149650009	0.0612188691290451	0.482786826454312	0.362012303026483	0.348258690944997	0.468624719340937	0.275154638860177	0.11973295627894	0.437804220819802	0.307700779503477	0.0765467235187113	0.164711495554187	0.297440839071154	0.460746139910959	0.0252661440470684	0.22680073712731	0.420929763447143	0.115399098099931	0.125965943307997	0.380250808102396	0.590130475843041	0.171238897299525	0.165972636662487	0.700095712854179	0.179269424225761	0.0801173378130775	0.386067938078234	0.336260517599216	0.214406162626005	0.11750778028568	0.288102692432635	0.0466302292172446	0.125158558658497	0.0274175778158577	0.423129426755926	0.152437104086682	0.390571888066313	0.0437166804197963	0.365019281202833	0.330547753452586	0.138972885753657	0.263608994387679	0.152353705517304	0.166739433302954	0.378157506635399	0.177103168034239	0.279057044211135	0.169780232949027	0.183275087193935	0.368584935634304	0.239730879262448	0.12405938855005	0.0545994726480658	0.164951521743089	0.288436848990291	0.282178002177295	0.356595725628652	0.313953646670059	0.324543542894917	0.327836655988579	0.235654998663859	0.209152505575988	0.488047498346729	0.230905615605676	0.506085203660404	0.474376907506877	0.225147824333986	0.173213338974522	0.236536993376834	0.23774247734291	0.295036668115889	0.334350233769362	0.24627465820658	0.19806932705335	0.363340254194452	0.0366839327634723	0.0364907580822565	0.396254142004998	0.427290703205997	0.219232509150103	0.63289238087095	0.357632930187843	0.112681104028609	0.482463671160391	0.537224882668022	0.371098584073188	0.459469352442462	0.349371791136458	0.137742414918146	0.377962104378487	0.386245809076583	0.0883766647630308	0.171526598496318	0.249728494614378	0.465185612378368	0.17108610334574	0.141162553341982	0.295337007505782	0.152533396087029	0.126052017898307	0.386032757673281	0.438315715427368	0.215813823500514	0.181963683078023	0.48543746829662	0.201263628430988	0.0843925566332666	0.490750582149729	0.376008626179316	0.169581414947379	0.166729586174452	0.230879382461359	0.0488078824446194	0.120712641749653	0.0329442037709478	0.310615836112648	0.243207151588508	0.396564578343334	0.041383497487329	0.344555163948259	0.418088776139176	0.109866102329127	0.177710844446399	0.229501999445859	0.232370479757811	0.451801236939847	0.263755895628165	0.61333756097932	0.251719577051521	0.00175080531616321	0.616472895496579	0.348359935904909	0.00377218438907694	0.237881429829875	0.403077721389964	0.0515013577012411	0.692130962070512	0.30143484097491	0.145674020163826	0.243002724234327	0.24481645062389	0.0338564227148002	0.071193631037144	0.456384913051671	0.454776068743631	0.406843258840378	0.277443379832819	0.0972733425773873	0.245406813270323	0.0673009919232331	0.0845683275574298	0.047490537708894	0.342270928521978	0.00115334760061716	0.132858212228023	0.338536324393089	0.101537941222124	0.00448134818690101	0.574193823554172	0.441953108289051	0.186951554477778	0.470427854438048	0.691521223956453	0.279968302869286	0.428065533254948	0.858155176237045	0.0954564305295515	0.786213321704972	0.353767245787743	0.236335233713097	0.085446838991392	0.722184317941476	0.184771676123923	0.0609686566088097	0.14596885646368	0.534195702882474	0.166840136875776	0.0378021929968649	0.136604118107248	0.392600027500867	0.0402140132233193	0.0016500335987928	0.217490994721304	0.474388230994171	0.114290153318975	0.111395323256705	0.768380007373413	0.0743354507070001	0.41321367248395	0.152634654547057	0.0282399029000267	0.315360703825524	0.215001356068561	0.0162165034794977	0.317531696011128	0.0102597599762243	0.054774773856163	0.453466048847198	0.806328567477851	0.0170683843255246	0.350372076787038	0.634658947111879	0.0106483546448655	0.0285248114078442	0.487174385001804	0.770942906411612	0.586823934421797	0.075645430085292	0.249332441697697	0.16286263324377	0.200608255609123	0.359705375538418	0.217898630734189	0.11224042079262	0.0606396401471423	0.175615391816186	0.262596298538857	0.290227056733404	0.410064243510116	0.32549613257966	0.306680161325229	0.295516349782958	0.234663491465937	0.214550820044273	0.519318001812175	0.21235419994186	0.46922435749056	0.473714263626863	0.237925551406198	0.127716599095974	0.213366052461145	0.244157716838695	0.276571280284737	0.365252434676628	0.245339359016706	0.221126439786092	0.344485274961249	0.045610406939288	0.0310916802064221	0.354304133995823	0.352494324817258	0.213147605290234	0.656695575660105	0.361816654257856	0.130374136255299	0.51524632188449	0.597553933600619	0.407846271535282	0.430056770967301	0.357050062857712	0.133158315959438	0.353351106732169	0.351466125274277	0.081282586190262	0.170203872628807	0.268035979680439	0.445187212189522	0.191690296218853	0.146797976299511	0.257709445334906	0.169248121738888	0.142860302104089	0.42514701743222	0.461271543047314	0.153779166657156	0.183547201409192	0.509293615521096	0.194004041945271	0.104985650990274	0.512668558538417	0.421535409145726	0.138589266125379	0.170832121911004	0.205265074251389	0.0362878695869768	0.166105008485492	0.038350681405781	0.299167748886087	0.247872578699812	0.398068348144953	0.0453355241377629	0.332412500361723	0.390551750966753	0.103724915261531	0.135793430275456	0.241983905814272	0.214323904749244	0.46454825520835	0.305897857398953	0.391469740470616	0.245245884539708	0.0776226043273157	0.581916122273116	0.387591348746135	0.0723908674835557	0.117472990189547	0.348709523778035	0.153800605391337	0.476236257645386	0.193653826473727	0.224108076917452	0.41044900208946	0.486101694863826	0.41019957874067	0.119798110579811	0.20396000156931	0.434983919262202	0.58798885690641	0.182217598482635	0.350012936487111	0.239405442549571	0.381729329629624	0.234040178332731	0.134346538383777	0.523194162084969	0.362618349959506	0.31345937087723	0.344102012513704	0.0724310224477697	0.0344501215917115	0.175794428306501	0.523654468728051	0.320570613809831	0.670302531245068	0.532275470067793	0.245918675949134	0.444988013175941	0.726248547637615	0.217009552013912	0.554842748921341	0.514254086389437	0.302294853950533	0.255823460844226	0.666510558775699	0.200810199063976	0.144908067678332	0.112969591225927	0.620623707101172	0.343466975172123	0.0912385056852482	0.144477710377473	0.156678061851006	0.0784964459439614	0.296925918278925	0.168821552961361	0.327229440285022	0.129260992908434	0.218055456461071	0.468106107116494	0.132509472959808	0.686150327476587	0.234963176018222	0.0534010806324364	0.352241609247701	0.12588808612231	0.0990630431768628	0.125091951067101	0.0497702492803783	0.16089011213253	0.368932498004067	0.497563919753125	0.00766042586608491	0.24874006280891	0.626822759833529	0.0242422009409759	0.0744588449100933	0.353475177488998	0.385095541244057	0.595502916124833	0.260049337536153	0.330622349477243	0.160742742347122	0.254379125186574	0.321241129521387	0.190859552544998	0.112990438886891	0.0274907115891614	0.0820079329499758	0.285305935501252	0.262203645576157	0.341997382411423	0.292898864224777	0.161121803716906	0.186997838719952	0.156009478049896	0.321646391532076	0.623834672634176	0.180060129422114	0.534478411048815	0.569940397325753	0.158058031250953	0.166491094583476	0.189976120994485	0.228527470662063	0.372997299497349	0.33076908963379	0.219878549147905	0.1455430783504	0.307528981176444	0.00839433055572804	0.0573628452691587	0.544994225135008	0.478308221708006	0.177257351250045	0.538144667807564	0.208085365043048	0.0583622965706265	0.468293927811781	0.335126988522968	0.340563996521047	0.517077152273044	0.297841689145518	0.133498470048504	0.435728579174224	0.307444147441176	0.0721928945152632	0.164589398725849	0.27451882374797	0.525076308569061	0.00126938544417266	0.249189420683568	0.434545775969681	0.102144415380277	0.0995516242864468	0.409502909879077	0.6500311585863	0.149160076078305	0.142192578280067	0.787799663395647	0.166386174083594	0.0732734751426723	0.394771677132565	0.322198128619834	0.194484881012374	0.134659906810223	0.268917013226232	0.0407786466372851	0.132012996423608	0.012100196008169	0.412261895842701	0.122256801805107	0.410384149449609	0.0456313805391333	0.328461553216728	0.332229363274053	0.137230224710166	0.289233139040368	0.133482814780916	0.147901244130353	0.377922169150434	0.169766920279966	0.359575880126559	0.192358169304894	0.135672633295926	0.509953665858914	0.323326978271408	0.0984168685313688	0.106541799177372	0.307865972084533	0.185743324202565	0.419963379158712	0.230325186619035	0.281351227370977	0.408697429931276	0.418911543971304	0.349715169932645	0.14995924489801	0.23610095660425	0.384921836707346	0.628222174623694	0.197964792974099	0.302691516637213	0.217066137503954	0.342385522460689	0.210589065602529	0.132570739773956	0.448556358633839	0.318396779180244	0.272172698284026	0.32446721077996	0.0523568074627208	0.0316530211589362	0.219669124523742	0.513550603165889	0.270778219812711	0.582750824414035	0.467340402285981	0.188163769652685	0.485815230663156	0.623504436540558	0.22125182088325	0.497296088750318	0.490319879326735	0.252867137043071	0.240255158385305	0.581132403715939	0.149441692867074	0.139731063316198	0.165646868485316	0.53942757527465	0.311711322327279	0.0920528079063443	0.194006905428543	0.143403939117987	0.117182053170714	0.297305446108989	0.312325958431644	0.277077034496544	0.158061284630991	0.271865271324316	0.37076324606136	0.112814611793914	0.640312580284807	0.250853057703114	0.057844796360256	0.299629032927188	0.168208651898248	0.0815926250394759	0.124634670636571	0.0461547257417064	0.195996578311614	0.291658558808305	0.4779503918528	0.0172198336033095	0.261419771048867	0.57055766888747	0.0610607207921642	0.117105926637561	0.26734260608169	0.333259005532234	0.62922725609257	0.222581715428187	0.220705724839572	0.213628179808187	0.229768066631536	0.367637324247847	0.25906884430584	0.0115005772057446	0.0630860625034749	0.112788817729605	0.385828190052899	0.293101851540811	0.516241840453085	0.275034301588476	0.309341241449692	0.102393469589958	0.15887863584256	0.25083639136775	0.499022881088214	0.00119696815560922	0.241175594489502	0.519976135103381	0.241842628282345	0.0481721664997969	0.263230258994477	0.197536286823131	0.245151361910353	0.231422373673048	0.275371672283208	0.173095306878348	0.31468228962337	0.0681597106302872	0.0190541196215193	0.338487527368955	0.356031414847428	0.2105618869004	0.613333061052464	0.433623836466898	0.174235348770737	0.459065511396709	0.598917447078695	0.532536179183219	0.409586257539732	0.443700343816351	0.0081011737592629	0.262604752297714	0.399781528719255	0.0245902635030338	0.158108311735351	0.417573066288114	0.300756148929059	0.117922879520239	0.151736865551527	0.174900343342433	0.174391627152234	0.185596351646459	0.372443420278756	0.340174517451292	0.0733761222858774	0.275558206955158	0.479503455452591	0.184806091472156	0.0905795721978969	0.579173485874093	0.649478222001262	0.16668897597112	0.143309866132111	0.143721301038021	0.00323958955146091	0.232731532447812	0.0818648378785346	0.226276438940033	0.366990691272582	0.271098810638619	0.0167089616044417	0.322559588152863	0.239691482290652	0.076592369070146	0.0617246796816334	0.185829194930113	0.100965419240505	0.563474729250111	0.437329121923342	0.335371773686519	0.151489764498099	0.288107763732281	0.261874712088852	0.153374571517591	0.142451220607796	0.0451945664062466	0.110564121618671	0.313196086076196	0.244628258003912	0.302119976200524	0.27944382468853	0.32827921586293	0.258725186716679	0.214248628323154	0.28074869534101	0.542961447048249	0.145617616164212	0.491934081288128	0.524779729774346	0.178264830172476	0.202830403895582	0.144508987252568	0.252718507376393	0.333091700749822	0.270743680992182	0.233352064950513	0.201128989500463	0.373672981735605	0.0178431369377314	0.0385049480250143	0.52147585340174	0.385565691697655	0.187679449630212	0.527658365340719	0.220400978131083	0.0501174550566711	0.478307289462849	0.411860828215165	0.347207773262706	0.461568592230949	0.304540059801723	0.0918853151153051	0.443683857064851	0.28515016215362	0.0585006818663507	0.160909000950711	0.219820578282786	0.474629043647918	0.12496390878304	0.178929097600618	0.429147989421324	0.143270442620484	0.182251123257041	0.401408833692903	0.53908456271377	0.164024261315901	0.17278287189546	0.57875806379681	0.208257143475929	0.0431324990369328	0.342647363618308	0.345366537892369	0.206594449164869	0.173335085663645	0.350555406042779	0.0716828524597662	0.109403204482872	0.0264588409080415	0.392107991557644	0.269496478567259	0.364907738318433	0.0576681505081514	0.421075105016452	0.376415365765034	0.1397138255668	0.27678074355883	0.223794681115866	0.225890266069684	0.44758085361875	0.189521871915138	0.47439383651344	0.348036007662119	0.0121893229816077	0.542408765325026	0.430768917626759	0.0830951336268703	0.14740718321551	0.535048394531502	0.144791758485155	0.650567469636157	0.365259488843506	0.150718048485328	0.450042979700772	0.301025584344543	0.246176012149636	0.21792707464345	0.492012047693825	0.445540272967633	0.506905196293477	0.252364870816568	0.233631090577421	0.109172052638506	0.39760738448106	0.207609484299704	0.136044210319767	0.583581974507396	0.243596070232597	0.204215525406597	0.226559319953235	0.0899829907519385	0.022588830070928	0.310384339625102	0.392703418099403	0.397313833214745	0.652345442585214	0.591929650626745	0.258625629706572	0.479998601575309	0.813260856054328	0.227876836124636	0.698628601972839	0.400229731570215	0.145491060576423	0.189536835058961	0.682831890749048	0.0854787908103091	0.176832186737837	0.196210320120463	0.66284584295076	0.228667355095199	0.0940729491428032	0.0829515208603072	0.168462038805309	0.156119718980288	0.253532200266234	0.179679981821204	0.335307770492709	0.108978560850771	0.214429296678367	0.555512789283027	0.119578918894021	0.497205923273208	0.217887564555618	0.130850065603664	0.157157357812018	0.224658771005945	0.154434633688093	0.168479464195911	0.0278934459097723	0.190679597496097	0.476888405892907	0.609144263894431	0.00763531306154205	0.342583629405415	0.60764761058563	0.016588863076354	0.0717263216099703	0.463854722672013	0.476463300484495	0.651937395222051	0.125685630415766	0.4048099520955	0.10836671000711	0.411347457638141	0.266519724685788	0.0255026019813551	0.153579478810709	0.00104766368373584	0.0533184415555912	0.45008417219441	0.230595840366718	0.312443528355157	0.535600950274535	0.410497940582831	0.38128340903813	0.216077264998931	0.329820354554388	0.577690010675729	0.127231169785536	0.38370471933947	0.45907957644243	0.196203933687211	0.188953174236422	0.0990792005559451	0.255484747233552	0.40784419282908	0.28401183061281	0.0862530964542399	0.279685810123099	0.325333226313033	0.022820978346676	0.0111400927071388	0.432688804169644	0.28296480631627	0.142945719324516	0.460430733310679	0.111499473735753	0.00146780447233086	0.487322073585932	0.356022494805274	0.373174559050148	0.374340093858481	0.294540362650889	0.0704414884061422	0.408285884923885	0.243041922753111	0.0589374422753539	0.204872407029087	0.00106263182116103	0.47398592153858	0.168376920200926	0.261587368432272	0.525658990052707	0.123794029944429	0.255089455542503	0.510181135734169	0.356261304922247	0.119107743180065	0.1335983200532	0.388852339498689	0.178789968943237	0.00101507607347036	0.278303125922614	0.625286140000031	0.219950360148067	0.155462984428057	0.456087866246517	0.0963472406247957	0.0026097406195779	0.0164232057073374	0.211357894764479	0.271157266256518	0.373196174387559	0.0505430782550723	0.359214433816542	0.337139179637536	0.13778351292492	0.385762177488956	0.329332896175002	0.144763971405438	0.444386861809359	0.175317509948949	0.202998184882241	0.18221926902629	0.407899204322576	0.15461686711983	0.131615074402275	0.245326031830153	0.0408977021784015	0.169168457328908	0.56187803362317	0.152360345682219	0.277841556024854	0.370781596962161	0.395447978418453	0.293662909218189	0.187009274486612	0.317723958756303	0.632867236431359	0.0682491895106312	0.386333736878532	0.564293393084599	0.086367056213239	0.195985968266824	0.170254510090695	0.228862496042046	0.45310009238748	0.291217104941826	0.169816503350159	0.232079916873776	0.401718223763036	0.00465703536759757	0.063654342905584	0.4436883436457	0.433720573499274	0.224591784985315	0.332949809404939	0.165055282207624	0.035023780829894	0.59048638704487	0.243455766814459	0.483335268086834	0.398925795031441	0.264711164494253	0.0771718438635097	0.432182902837488	0.215779424418732	0.0209447286502581	0.147221886444724	0.295667715850013	0.386913322312606	0.080382312930051	0.128252674344603	0.507398047677565	0.138377535363053	0.183213102909331	0.559162224036451	0.546110352392478	0.120027516081931	0.190036639172325	0.644413711509133	0.119810946104461	0.0475431444584846	0.264513489042671	0.267083869155332	0.275779899843689	0.106758058545338	0.387313090734029	0.0900714572600524	0.142818952998247	0.0287350135889499	0.443252649481671	0.254847819484846	0.256589801119819	0.0429456175159022	0.454709586565596	0.369199418032815	0.141760926587571	0.275298803743505	0.211276259031259	0.205756035202666	0.292887438274671	0.194164427735218	0.193358350553247	0.132781483005013	0.127337758692133	0.424110484019849	0.107074502189359	0.134879221441859	0.053327133207699	0.166280223613946	0.192235080496074	0.283083419380947	0.492845543261498	0.34443334201976	0.426431766947506	0.396793825933523	0.229611423910609	0.213936621843339	0.481331341780866	0.209634609917029	0.533547631813608	0.465211163271389	0.329759345653607	0.293507450007375	0.141017922735757	0.254892827438238	0.12996955622914	0.326502942325075	0.132866806002723	0.305066167143265	0.355182685074921	0.0951920741546594	0.00846391666131828	0.312855943322267	0.548345720292311	0.12336868704031	0.616755573996002	0.480270085968168	0.236092515915601	0.389423055730984	0.678728012386792	0.451293986716084	0.395276858263803	0.494783606224309	0.126554652697718	0.3008014569258	0.266734024704587	0.0496168013923929	0.186998462241538	0.334308330966394	0.515573257274826	0.181801783764273	0.176369307487419	0.205585572158867	0.167118718611996	0.21551058545793	0.367500788825235	0.487338349817381	0.159753863096059	0.301593092007426	0.168467051847775	0.240448591308927	0.16792250319266	0.532083889005611	0.519160902293672	0.142904194618304	0.340321000294808	0.0823471865479437	0.00554474901845879	0.0832094974777985	0.0323406265642487	0.322264819101782	0.4007981253185	0.314087632925638	0.0848485347909866	0.364762533835209	0.447250486943685	0.0657425458688252	0.105245456876384	0.389540006252012	0.306061738499576	0.532371843726213	0.278577123199175	0.17919500179014	0.141748842006339	0.136707479611433	0.444956410497646	0.0881927578057025	0.139560009687251	0.0454851727236443	0.206432626146347	0.227323825259974	0.296702614500545	0.466502705685511	0.333819360888715	0.431893248658069	0.376477015667291	0.206467388974316	0.205465723522946	0.540020278950295	0.209979222900566	0.580803720804671	0.459684948410229	0.303521145967103	0.277439522064032	0.153259556164591	0.275612259412837	0.147409266767124	0.307613649835504	0.134882605728682	0.301466994199674	0.322119086271473	0.108456014998516	0.00942289129777135	0.273995601141938	0.549603701803897	0.131684527066223	0.608071380005882	0.474192048901553	0.225613827984714	0.417782541856287	0.686176886376683	0.444162294083857	0.390774005023037	0.474053702687081	0.122506293261649	0.306251043678549	0.248265133458516	0.0657133617521188	0.20618964827472	0.331989638703363	0.509041731842813	0.203156701677672	0.176157580339266	0.199146980677836	0.157826973809931	0.248978409529009	0.408308742897187	0.501495385373032	0.163587106456113	0.286698549693249	0.157388630025203	0.250035376979984	0.184506180541192	0.525640728280193	0.535913233036295	0.131305899520355	0.359397632659194	0.0894099421497744	0.0047966546486914	0.0826693733246486	0.0333276384316505	0.307330530000532	0.401585579304348	0.298820089469367	0.0762803972144041	0.345850135560666	0.461085492325858	0.0689261588637446	0.107439440201801	0.409648366555765	0.267344505316813	0.530023639619686	0.255063198911286	0.28429758419769	0.277979344433376	0.0609351553321376	0.506615538279053	0.442162668244885	0.0483748249060566	0.0114437247582949	0.314471721172948	0.167449149028033	0.394757979803852	0.177700329000708	0.25481973673583	0.391972984372236	0.371841427779195	0.41620511794469	0.17817870524254	0.243897496066936	0.432228078415375	0.570445497102937	0.198030272808888	0.341363699927469	0.244167263830185	0.383119539814465	0.199861980142503	0.12386131606133	0.609574786559767	0.301850323240878	0.334680033493211	0.318191874162389	0.00481891919956256	0.0342077803280393	0.0754326400413238	0.505007970589565	0.325489454001661	0.665478796673236	0.56377846289156	0.253581438371278	0.353283719816048	0.683330453431332	0.309578926261106	0.551800300104224	0.486493540066011	0.258006424954786	0.303445504356378	0.620099879757716	0.193509982359606	0.209359552089563	0.0800046580170457	0.541767199323381	0.338198961486947	0.0915668049044671	0.12000968585964	0.144017506292829	0.0222637191036543	0.403269996384107	0.100833537987546	0.388331914429921	0.073858126302328	0.172968194884896	0.431100651820875	0.15027183139557	0.733558446850819	0.295027280323505	0.0772816243531141	0.36583320725826	0.11004334996199	0.00175264539086722	0.081706513059939	0.0374862272186908	0.187870602343418	0.416488573597525	0.508525521280877	0.00540771123045991	0.208874779635888	0.632955760828103	0.0110964376013851	0.0899714103017692	0.354592794245237	0.416282225645706	0.63558469717811	0.267344831080649	0.462696762747925	0.280576415423979	0.0659654273486466	0.607564096485807	0.433120364568841	0.0906072548770342	0.151587113837774	0.432565885805634	0.132974741271841	0.573095654764099	0.170650361727067	0.186014177176757	0.401229449102316	0.557940710693118	0.422397056105154	0.0569799405157645	0.252709070008586	0.465249908005203	0.678266902969792	0.208434928100423	0.407726515408359	0.240576125186183	0.423018196167113	0.273159797365571	0.13858184134379	0.528352343957174	0.4317736515577	0.350264123637852	0.283991949892482	0.0893768393144684	0.0228175869875898	0.175394829589681	0.530132624960692	0.349081450791632	0.690058771328582	0.555961109315547	0.272345021877209	0.461294284564326	0.764053048682484	0.262331914469418	0.609366372810546	0.531341809424505	0.314334094841705	0.153505545828643	0.682938391623931	0.20657835919987	0.133057150715594	0.114536451826658	0.641925113634496	0.378253928352603	0.0716646599480221	0.128119645643055	0.153939343703163	0.0851125068072997	0.273852759704082	0.163329564263137	0.390990511650254	0.0973996498002477	0.188265004803077	0.544315644013724	0.140559315213173	0.739379977168364	0.178267650866093	0.0336220745291834	0.432399202624133	0.0947035362446265	0.130934052920024	0.0982209520405484	0.0464857899921199	0.157855012256516	0.445398348174723	0.549667423325513	0.0111314959577661	0.19886174152555	0.641748708328128	0.0194567467455678	0.0599806053195666	0.409726960166978	0.431169261130695	0.615393794561494	0.275993871199379	0.198665844987314	0.206443546251068	0.209926238426906	0.334990990817648	0.216791814062125	0.065115140740641	0.0552641154159893	0.146688104184063	0.289951926407808	0.282940322258352	0.509854846597321	0.328509244234862	0.281629136500573	0.131268750889625	0.214566951035661	0.242664324295683	0.504566882342278	0.0359775662277145	0.322920884864867	0.497287201326377	0.208572934702694	0.0983097783531523	0.225801767649713	0.172387259075171	0.23487537615772	0.289168571004014	0.257195463576341	0.16013202453969	0.290925351841572	0.0615882756878893	0.0205309132447871	0.302656908548452	0.36397582992502	0.21691981219222	0.662583666789972	0.452588107365929	0.176690896331849	0.490323636396195	0.618514171192778	0.470979131893496	0.410464466331017	0.451697700960555	0.0439520617260732	0.305236784823443	0.336413928694319	0.0372147486589649	0.160297467855241	0.389817086472763	0.321264495749727	0.144288864887842	0.173236472422162	0.222759327689998	0.155852916991244	0.181888102697263	0.365181646345585	0.376873471252517	0.0772127988646996	0.246582714003202	0.470948294658557	0.176014375003346	0.105307158640629	0.510216844549268	0.593073085240253	0.160150415191006	0.159960600604034	0.152157594754101	0.015767332977849	0.215406887647136	0.0721724889851087	0.242170765129772	0.326173264298417	0.341607953098368	0.0226785793619842	0.328967570290968	0.263606548051281	0.0917431301456916	0.0951736188218151	0.192194400352504	0.137080574577309	0.587781245577253	0.379713043760919	134.716993990095	134.572814818997	211.108526340556	200.397586740486	191.976074410267	190.086038297014	256.864843054396	203.110589630159	164.159288612958	86.758666566257	93.6949682293821	6.09803162191719	2.89668931539868	12.9649385353817	16.3279910010752	-7.19564093841606	28.8042423882542	1.78655324083464	4.34705075280734	-62.8561416990163	-2.97857959991157	-21.8378514176035	-36.1726530879557	38.7123629522336	40.9388364199468	192.275782989856	-3.89692713131744	57.1052042467827	-3.47007332746185	185.018172016823	15.6893985199168	11.3399270929849	7.07903709762699	90.881067747193	192.140513676064	24.5310825535772	2.50556632476614	14.9881867694101	65.7612737394921	201.812931789945	63.6751373160983	196.753314242203	11.2999323418313	157.987334856899	41.0502181829594	23.4894384709594	188.453694492459	4.31681792850684	-19.3020169861551	90.0308974499346	89.4635287046788	189.414283203364	225.190215879211	46.1098189073472	958.044307847937	1120.52424786328	970.910329703037	1061.90280078088	1101.63351154389	1168.25928304207	1174.59422718475	1169.27330242686	1193.10709685456	1100.42763433655	1123.70101385358	1023.46311989179	987.192662391425	1011.97343078644	1035.00384432237	961.810063849942	966.378213722625	843.511278991756	990.2228981404	829.893721264045	1016.33881059243	920.912070123395	973.491117257128	960.541833089088	836.510766375826	1115.42341941597	1017.15486279449	1095.99789632537	1024.59098511633	1103.90771167544	1061.15213379892	1047.63002934185	1037.85797649842	1115.41474995154	1106.4046995773	1086.60699489625	1014.72110122656	1055.12207280025	1159.98762318915	1065.7718854459	1140.45486742587	1205.37270000214	1029.51516769791	1209.0602462672	970.584045898786	1074.65882015514	1181.97402724149	1005.21347443118	979.818424019704	1110.8082038558	1113.72347115253	1182.50999184006	1200.96637633025	1008.8623526447	0.0842640417692057	-0.00564781994822336	0.125821091463271	0	0	0	0.0440560598336119	0	0	-0.336716567385816	-0.302768305476017	0	0	0	0	0	0.00391985866591809	0	0.213793245067568	0	0	0.435814253387618	0	0	0	0	0	0.199196220393769	0	0.162371558978819	0	-0.112026002019368	0.00254004675675651	0.190095313839072	0.0931610056335007	0	0	0	0	0	0	0	0	0	0	0	0	0	0	0	0	0	0	0	0	0	0	0	597.366144440532	168.03670771794	0.757944154040888	0.00440776525317588	0.460434782608696
14100	0.174293082614815	0.00161065328650564	0.00177164136391569	0.345669458639739	0.00146217425463507	0.135804251415352	0.0596360760216684	0.406797313189378	0.00135502080017542	0.00255933128395194	0.417742798346896	0.224234775266582	0.40351150643931	0.498927427547882	0.0023414512638267	0.111278975685823	0.494224063099852	0.251218415928558	0.0731024664410868	0.169146995463561	0.125222420700863	0.262196219880734	0.00425796354033099	0.267758322729134	0.166079207456879	0.111821092766089	0.0688820359979258	0.32100107846648	0.366769404008112	0.00466647426342641	0.0073435736592119	0.306546322139567	0.760129695687701	0.0832815699122001	0.471369693247777	0.684750610132481	0.224435042181732	0.408580744780643	0.760409357247711	0.185975564115186	0.410527716082869	0.353306871293793	0.123930489600982	0.511317536089698	0.235848487708354	0.139890211284799	0.00240286923165484	0.341916576161848	0.499546399500155	0.429883285764142	0.173413373139694	0.196091069687894	0.154703155824087	0.00115784633760631	0.148001109514471	0.275202240596612	0.23954328562765	0.0538379671382688	0.0847639714248598	0.562523710916317	0.196497342690852	0.540806311510783	0.197829856978851	0.0954388699692604	0.39044713363844	0.413151587119108	0.00254811710438523	0.32424493196457	0.0255575048227265	0.337610282259411	0.437250080079972	0.603939396962702	0.0172995031578137	0.309134620499204	0.998760618203893	0.003412055301338	0.00275529950309598	0.691109226170276	0.727945736368661	0.543199529332553	0.00143013286831666	0.413266180971891	0.167377550505537	0.121097350574315	0.502604401203554	0.0812990005958444	0.115377669220349	0.262568684911019	0.144420957837862	0.184709620422685	0.423241954486994	0.482352584385898	0.264649275002364	0.491296139773147	0.480372079126131	0.214536351008765	0.213200200328091	0.521042080089993	0.52939417114243	0.552745025321836	0.263274266668488	0.350205519839629	0.101310678479607	0.00149024229556939	0.140671179987989	0.125702276242745	0.351340696135196	0.0015443277580941	0.356863468638329	0.395247530645594	0.0944375277055974	0.00209034506254635	0.320374593011583	0.485867235853944	0.110279995788421	0.606018812748094	0.769481875092231	0.205485886799058	0.741798736060626	0.738918881553571	0.406277252516418	0.383409510250343	0.430277929771764	0.296595578220975	0.395652947023244	0.25810814446642	0.160443938239396	0.00115827856107572	0.334347858675707	0.539653732881225	0.166201718895447	0.190312846588526	0.00143173308372959	0.16112018373146	0.223292054404318	0.389587214813836	0.231008895183931	0.172086321259901	0.00253091169626437	0.163635504913756	0.610753728592932	0.00228232846373485	0.501947973380452	0.52054366111969	0.1499220877822	0.363932360625966	0.00122796415103217	0.00270959598316706	0.328522260049298	0.0246862591248734	0.321277752392773	0.408317942927005	0.311091544585474	0.0673617413591136	0.37998389966127	0.408016287247868	0.00169979119785806	0.0772276474739178	0.412886044174129	0.328036688422539	0.819290646758325	0.279796186635277	0.626527615620911	0.25319933960648	0.000907025784231131	0.670417174608397	0.407976068779882	0.00351008868263643	0.227013894860584	0.431784592524069	0.0870249423174021	0.732899260591417	0.318063683890899	0.1400745484413	0.180713984138493	0.285630138784874	0.0475264364026523	0.0819623034329614	0.415787839279919	0.402688972917328	0.39740582058181	0.293483277731139	0.00103922800959707	0.279522119718165	0.0025237250033844	0.0667358912028864	0.00107452738328089	0.293202440222224	0.00103145225099866	0.162186784690558	0.321852598845862	0.122933098658209	0.00210753914678669	0.642040018565469	0.385554529459529	0.173489658643703	0.493609783069857	0.649654011175686	0.269456436902104	0.436636012945319	0.837964750285896	0.00223495243977812	0.904212516870247	0.248225335552154	0.242547866880835	0.00150610697574568	0.782910100525694	0.219182002571811	0.0651541485406797	0.00130404561506563	0.493989919577372	0.120306422632397	0.0517691856165627	0.1472792982726	0.444178666342576	0.00101155580909748	0.00134394518274729	0.225684576420264	0.533428023383395	0.0710364767846662	0.000949794499911516	0.900615977439015	0.00192899977188112	0.346636642961893	0.142755648994725	0.0485467076911543	0.328666404325915	0.159673508368572	0.0309135387902559	0.254747280118694	0.00971562811199284	0.00145483529855782	0.423661423412235	0.99909266505211	0.0178909583150396	0.388621877413324	0.645485055904344	0.00297104304901006	0.00160711935486006	0.427943467401788	0.847316001489234	0.630481276382677	0.0754448908259596	0.643661540964129	0.245447428639696	0.000934289355815433	0.657856262744754	0.393058734851825	0.000947661474018767	0.244063270515539	0.370124001528707	0.0583588785438919	0.710176375128649	0.323346097630565	0.133365020922396	0.204472192570125	0.225846105653449	0.00272838240450404	0.063496129182122	0.466782625388542	0.424138584444945	0.365011287838043	0.271732552030329	0.111177525884476	0.206226904864799	0.0675700383216546	0.0934285762447582	0.0401693337087437	0.319769528570108	0.00112076892729209	0.126558149990058	0.352282110923167	0.109518482375834	0.00465442406121953	0.607969267622812	0.4500469504993	0.212518688098235	0.432712075633574	0.705256956041774	0.295070667731041	0.402808496996183	0.875380076098015	0.0987212641936233	0.774137743286907	0.364466567624767	0.259183416163372	0.0713973268673351	0.69446804373688	0.181065291076573	0.0520230304080069	0.170344088737803	0.504288906631199	0.161575074941396	0.00156455723857677	0.127459959700576	0.374263788637019	0.0387887689808903	0.00168576173278802	0.246400630498808	0.478954061550819	0.105010931854966	0.13950451986154	0.756191260156934	0.0920554918540113	0.427073652929495	0.18199878572262	0.00184616315258448	0.300173337360967	0.206875770054956	0.00223169264303835	0.318212899827454	0.00976799066494687	0.0535051313352779	0.457314738088873	0.793252113167286	0.0287757943119679	0.350295980906629	0.680572460247735	0.0109005119842805	0.0265632106372418	0.451364222128999	0.758348302767325	0.615772262204808	0.106122186749839	0.501502941389268	0.281652186358375	0.0011433489634061	0.487810643001249	0.288937751071621	0.0233284626265576	0.245807663019988	0.446441430430457	0.0629322952659373	0.64160182889791	0.394124719044	0.200166472934142	0.310296639071842	0.367079514972302	0.00186326622299565	0.120543991000281	0.482289816199972	0.398209253242412	0.400185657259102	0.246185122533286	0.155418566636136	0.23162635330601	0.121383514761017	0.121054190441459	0.0600656110264859	0.337347489190872	0.0650792480728081	0.187832403512098	0.31370011602108	0.10080354890277	0.0135098159582717	0.457283840011434	0.412872362860437	0.27476993890917	0.492822767594096	0.784169719178509	0.240852181204271	0.490876555066411	0.998587065703081	0.143643460234467	0.676230650425819	0.416241871101333	0.234266041671123	0.205311430401589	0.705934748872681	0.138381853723926	0.107456214246127	0.236689159320822	0.565753932181373	0.233349344617134	0.0690825646218707	0.178573839010685	0.322357190702918	0.00225613401849872	0.102164672088186	0.258773435856254	0.446381775558362	0.0997459642998183	0.092914231288811	0.674794113102136	0.125772075333428	0.425772740060107	0.166847661534162	0.088605612419636	0.224298782338998	0.232223686356473	0.0625489543242913	0.272349289629689	0.0187448411131159	0.0011059581376525	0.427755805329372	0.610747576899451	0.0102208662102776	0.373030077513987	0.674774444827528	0.0016481138409547	0.0734941247860519	0.467391491167335	0.711833163176069	0.574756523160452	0.000900490716354223	0.482779296316523	0.360045437737	0.00257233725816662	0.574463856283932	0.482571247285912	0.0766739184936729	0.133022145360806	0.564484701228316	0.136534787900673	0.687403728033387	0.385828635725128	0.151482326261217	0.464462364637414	0.291328016916556	0.235677806143576	0.228158287491321	0.496703048888497	0.435579292669174	0.526751410523552	0.253352096969191	0.243334875665863	0.067349729905744	0.373118546882293	0.207189715846232	0.130546807205562	0.575735223959205	0.250880551888579	0.214775168804596	0.235811084636111	0.0756040882758351	0.0230986687030891	0.282051776951084	0.415050759764253	0.403908133286908	0.698885586796345	0.573260198251613	0.226894298924858	0.489562776789837	0.805506111908547	0.207689670005792	0.701622156307089	0.416529206261345	0.144966039003531	0.145350443320541	0.680923127850525	0.0963114789673285	0.168271980260771	0.19889556380173	0.700263590170539	0.192701170481289	0.0871391878194079	0.0723145352694172	0.190832342481238	0.157392902020967	0.242821165142651	0.198103516803125	0.321450791967966	0.117087465331054	0.243889679722328	0.567685762998408	0.125803340258135	0.465889561329822	0.222284793616417	0.124529908961721	0.142249185591083	0.217444467046861	0.145687252873999	0.153027549194406	0.0353003151812314	0.19043947383604	0.50424366456502	0.60811205928392	0.00220463683054867	0.340674334654943	0.576766249332456	0.0193848536198667	0.0478822763493668	0.450095853864595	0.472133001148392	0.660266860577255	0.121852924083717	0.50196386000204	0.318270004237551	0.0723524488829664	0.631124317167291	0.469804124552117	0.0943417641975091	0.190974523892916	0.498190715229806	0.0867498238138545	0.565896688673142	0.132607539853822	0.152557306190311	0.441423033002628	0.530175233858996	0.457439350152155	0.0438923398344726	0.208135724239446	0.526924418184242	0.691344671630479	0.193499979044382	0.451156141421637	0.26213629550986	0.456541279968589	0.2959940325595	0.123555590858264	0.593776385308458	0.455359832886288	0.416100502221557	0.26129448080319	0.103183962634154	0.0232133910817025	0.132272810967643	0.5408945126283	0.415145568443805	0.689649791539022	0.634892086918277	0.318741876059479	0.401441105875376	0.802376448991474	0.25453826143001	0.720218108572034	0.623831097659885	0.367967903107366	0.122275608579177	0.717120798057588	0.236519559310226	0.119506474043319	0.0939309245455791	0.643879976991426	0.429617810024596	0.0552451664486312	0.120544555572042	0.176541529788178	0.0946017058975408	0.275144919397629	0.088229573931836	0.464386423847925	0.0809424751854748	0.156284630101902	0.608906869253219	0.149071628897119	0.72599979438352	0.108516947298162	0.0274805173509356	0.466547594344449	0.088998971475414	0.165327333592832	0.0628062944531921	0.0421052472912262	0.14414296530283	0.527705481568921	0.621120822648968	0.00660667455025391	0.130618162024691	0.669949251825205	0.00600066325433905	0.0590155321673681	0.439797251816403	0.522488669126042	0.627606959188095	0.255734090936854	0.274653078368941	0.274762382801783	0.0607110790578909	0.545578963199007	0.489386523446047	0.0355586172269808	0.0079767518682363	0.322651058057018	0.124571043677763	0.378154998136357	0.160570254495051	0.263465303359688	0.417044462386407	0.390951382863793	0.462315392153154	0.193095280585263	0.219677054921296	0.472148336302479	0.597811182687759	0.211656396782177	0.355355816830787	0.248214678364641	0.412219658286906	0.188600980824612	0.119062093664438	0.620629796787037	0.339878953859984	0.326841939091587	0.303524977501634	0.00492191377232775	0.0337891716170344	0.0725481309913068	0.507003791945782	0.34057219602004	0.700107102923718	0.55907609063159	0.266673609742324	0.298810648736242	0.718257330263332	0.265662521236442	0.608986288720377	0.511276284666322	0.278395847081036	0.2603584256837	0.63993912784846	0.195739552282337	0.183072904660452	0.0917914680701738	0.513395755743829	0.344492957969108	0.0893332556554385	0.0843810085865617	0.148589068611283	0.000755672398334879	0.40049319325609	0.0927575083764458	0.407617792484936	0.05801101546161	0.131021352469449	0.462979355863101	0.148730155344088	0.72823942289535	0.323514128625876	0.0661916954553931	0.393985713584332	0.104239761674324	0.00308832245261367	0.055997804890999	0.045047666628256	0.185591328943843	0.454066691624031	0.552116941746302	0.00544051519960898	0.176405921546366	0.640853558962416	0.00329064225852627	0.0834359317634039	0.3900565871262	0.417918954907858	0.671365730200617	0.277730885290436	0.329463697396066	0.235891891409194	0.128774087749582	0.534733844937912	0.351893727557355	0.114579039212319	0.0939128476067942	0.371708546787776	0.166915781068116	0.450941038736577	0.263708861619693	0.27054648564182	0.394126629182467	0.447069290527212	0.376215961223009	0.171231510082915	0.190581012459967	0.427788142514961	0.607449707823908	0.217561879072573	0.236362672010598	0.223799236628127	0.398851945995602	0.26074214650221	0.125067476333436	0.424142525132256	0.284745499197364	0.238982552770797	0.393478356836874	0.0822292742891385	0.0213800371504758	0.166390118057224	0.597928094066356	0.357075778636839	0.584176836315191	0.449648929495925	0.151993744871743	0.512234393023958	0.650332043347056	0.198764792972422	0.537094789959348	0.473560761505133	0.278577962315816	0.237717875149221	0.599947676752582	0.157446131052015	0.134941776789792	0.159328669075174	0.564403428758764	0.306256258616036	0.0663137904359262	0.203736545026308	0.161599847697023	0.151678226849303	0.311116518263265	0.380597086584363	0.226715439408659	0.165920237549939	0.195433895876695	0.406438509979478	0.153136734122999	0.683006546239897	0.180011071343112	0.0516095566090718	0.283042277586034	0.211216161384675	0.100776166020769	0.127158066030207	0.0587514627861078	0.242874673278496	0.159207583935827	0.483301098254869	0.0350699747420232	0.236831387661113	0.578943129078741	0.0389930402138386	0.111157464998141	0.278410522094651	0.279781845389848	0.665454430038928	0.194412982018971	0.256969987868202	0.13196245286646	0.157428656239654	0.393787083361105	0.0778994327598436	0.118435907309331	0.0413351147382356	0.173340066033709	0.199000461812561	0.280623431411732	0.547749968881125	0.310963124552425	0.356490275836468	0.337628160523859	0.276459861334896	0.184070500185446	0.504229119777986	0.242017079388871	0.593059683685838	0.496105285357316	0.31264909971855	0.247493905239857	0.169358946833858	0.219933924499864	0.104146542465234	0.302804634942128	0.140097096185064	0.327951682995956	0.418694502226477	0.0829250945156471	0.0046452321401756	0.266879345448389	0.530623528724396	0.143698493469559	0.631101789956552	0.440540608247201	0.229021320402338	0.368209753206433	0.66519045463416	0.477046290220968	0.344657012262113	0.521199502756624	0.146418352196218	0.362136767310207	0.242971041566622	0.00851432949848099	0.185759597841832	0.349221477487761	0.470671180239668	0.191367109076442	0.144165708231938	0.22333140067909	0.183108426597386	0.209253291970804	0.398748752725474	0.511993915043273	0.186831057476134	0.31290789744895	0.163804044224072	0.19784682485385	0.175513135261937	0.519069913375025	0.508754816037075	0.127641192879812	0.354742767177399	0.0747012054447327	0.00338807805648518	0.0690834018045532	0.0381430923332552	0.273525890669952	0.449381375109512	0.386924289031909	0.0785895020467232	0.323190673996886	0.415485206625209	0.0647633371673393	0.0985900035905523	0.378233957969034	0.278675019696645	0.529767187895748	0.222058660502341	0.15676967713259	0.138260814877967	0.160263057517909	0.415631322313947	0.123522965117296	0.136339567295479	0.0394572263037769	0.210049944036105	0.220495874143787	0.284667914112447	0.421604850777083	0.331750706854467	0.437684054380391	0.355668949411299	0.212567644281912	0.164035576451422	0.493229214743655	0.228659629678647	0.558503034985269	0.486738101659282	0.295863975158156	0.310666773933011	0.122185462298176	0.243122478561694	0.145186670067869	0.319418832398189	0.133019843531335	0.323907439987971	0.274831666434669	0.0974100942510997	0.0122808801695218	0.291046849278231	0.585093624547759	0.132298125447223	0.620362081733787	0.460929089642616	0.258900463215198	0.434393577956284	0.697073409628374	0.467105499503678	0.403243906536037	0.497461393532141	0.12156525942609	0.29186179907697	0.262395050240101	0.0747456943273637	0.203391513662963	0.336953894639039	0.550205992620332	0.179964559850858	0.194905288877659	0.18268021096782	0.150215969768816	0.248179849170347	0.440189441264944	0.511264213332727	0.18149181389518	0.284545219607272	0.151669135648056	0.254443898834193	0.182508593720658	0.543799040494046	0.533915953660116	0.14074448042401	0.347678234220915	0.0917184954949549	0.00687129742531623	0.0762386635639022	0.0387573361176253	0.297141498782419	0.402593844444117	0.308483128395381	0.0886180659170544	0.331116983690897	0.506208659457097	0.0673087375024622	0.0853811178312254	0.424999596006288	0.267555592829178	0.556403521740543	0.254411658851486	0.346320768003467	0.210335682482337	0.273866806893382	0.27169909712462	0.187930112693046	0.131380806209799	0.00177272503779546	0.109231800302281	0.34907697962315	0.299879730365591	0.319035695926088	0.255237092023655	0.151420728447257	0.0828408622228204	0.124053582475997	0.34295360508241	0.683570367190363	0.230322040643991	0.580851721173507	0.667461927307565	0.172546710630299	0.191152994403836	0.178391027594424	0.206102934711898	0.385043322370287	0.323011680922627	0.228667948116665	0.125149035703434	0.339616139058083	0.00378038794124153	0.057841384246	0.553585961736357	0.491119565396449	0.203426270734359	0.514415145098093	0.220225794415581	0.0407985076626027	0.45748053219819	0.429594649864698	0.359511419261819	0.483896752567336	0.322100449082422	0.157585966523197	0.409440808211796	0.335339752339024	0.0788147552333832	0.148899809050442	0.368660156806556	0.498190791586055	0.00157044225988089	0.230077977874235	0.39654129643205	0.110826339418966	0.00260777200302817	0.325240801111505	0.547412564153065	0.16320971257384	0.124811859944565	0.923473574303307	0.181770023126058	0.0814317808747367	0.337412655659972	0.296615171107303	0.21391600118617	0.124646755303065	0.300350651081415	0.00488576017067158	0.151794503394681	0.00509599097255399	0.450903486605729	0.0627387018020966	0.356675044337942	0.0044157771671165	0.314188819347717	0.275667649889733	0.136191234561514	0.293135106380995	0.158206445985475	0.195934753025009	0.3163382480381	0.166042907240737	0.335852609446014	0.180493191846678	0.214833603883782	0.288679620886316	0.161832848096148	0.119744044601002	0.0197435831246459	0.127572644501762	0.321636490575138	0.289717277195271	0.364473730059146	0.341344738841781	0.142324376202527	0.167651230467059	0.0428313740634463	0.344958671320115	0.623265957516882	0.178868093993957	0.545168201002119	0.604090103570563	0.159933247360523	0.150701595663779	0.209522114594169	0.220001046355807	0.419091336893459	0.277291572902286	0.201324698244366	0.106548989697931	0.319762324735636	0.00148379157978475	0.0582589110136245	0.636456874637646	0.453011453948093	0.157631617335399	0.581954402297429	0.219252778940175	0.0354759824610658	0.432069942451119	0.258868886589814	0.279044453384375	0.498458827857364	0.263479225765455	0.151040546032717	0.437717647202545	0.305428619290933	0.0545386206946507	0.168920381068884	0.242813621208731	0.633766297262182	0.00180089475430961	0.242011287956555	0.466792621045996	0.0641147585204848	0.0745855946964319	0.458905738492843	0.792057386538523	0.119150747327223	0.106113767461267	0.799095913135847	0.205858858886672	0.0799291173371785	0.436309555541482	0.254663510210612	0.17486034036252	0.100509836742931	0.233968492729193	0.038143929811457	0.141729736200353	0.0171221713742406	0.427629738532247	0.0945556431709439	0.481296063893446	0.0436205626248328	0.360045997409728	0.417332842716542	0.151446470243719	0.28550283753745	0.0989774927656088	0.0016322743483698	0.343253317222991	0.108563453785021	0.398686227271957	0.069765025312608	0.305662541239335	0.369877106027239	0.216131502101815	0.00122581748999862	0.0266653401397046	0.0559964517612522	0.317312553662145	0.018637579018251	0.343140168286775	0.291030762308006	0.336496354162734	0.253490107554945	0.185244225853935	0.36073818694765	0.418826629598829	0.173627838606923	0.689927745009748	0.55859248060099	0.105720071803451	0.247970970807091	0.19905987594032	0.302713187081086	0.350068956277606	0.23513694800552	0.23445225983918	0.111685654937983	0.480223133611727	0.0210841981423382	0.0880638838172623	0.549715312873359	0.379872680878935	0.150666738892474	0.533155952673729	0.289082274003085	0.0594480224196924	0.508489399098223	0.326164977172569	0.196475264421625	0.490626585746944	0.26186260711096	0.0863114206569687	0.369117337224213	0.31865997261781	0.092196652949959	0.15469286554593	0.257887044237741	0.477897379559571	0.0421806609338157	0.175359868743996	0.355887803053276	0.0505269833543537	0.152652233365358	0.271357760690795	0.570448053215906	0.304060641499406	0.175359328723728	0.719001709072796	0.194900894992371	0.0929841120137319	0.321391281076083	0.415877541239025	0.183610977000825	0.0614189859353823	0.275495610999885	0.0641811676713538	0.120593281623118	0.0533654134183179	0.44122128288051	0.103987080454853	0.402430358665158	0.0404137521067749	0.354069088378037	0.000785152920912211	0.150488403637165	0.239887264743885	0.164768758156093	0.202875640689245	0.20997809715274	0.182472438654161	0.343789353173683	0.161865599312079	0.272220222132233	0.220879287913265	0.142673377611944	0.148815592927055	0.0424795068664199	0.127860692033366	0.332952117287801	0.208297865359845	0.310351761628093	0.251427970781242	0.325692349968827	0.234066049760866	0.211530472394941	0.26208906745177	0.565009233704103	0.102998712389392	0.482391992413098	0.582543686721829	0.157350251409957	0.193309967434347	0.140414953529575	0.265380521895648	0.295623180262936	0.20040216908843	0.276062799031128	0.166902715952763	0.361198832389692	0.00839248321152167	0.0474316241531527	0.536944257487163	0.372991734808143	0.179930258120921	0.535956976374241	0.216009896501262	0.0356717703998327	0.494190259942146	0.409515430848661	0.344359446288278	0.513779801923821	0.282579273076959	0.0869077911129895	0.489234881541566	0.243176649076115	0.0814433935774012	0.17197859712141	0.20576459553709	0.454024455987688	0.117965140721377	0.170774004968418	0.433519606844232	0.144141495759211	0.182741727247809	0.40047910575569	0.55605720974232	0.188490478527244	0.198512429997179	0.579356710821216	0.177634875712818	0.0273134794399794	0.295923373077889	0.287025342099998	0.196969008835123	0.155668968359658	0.346309367870952	0.078097030216934	0.0859841493622589	0.0273183570169703	0.464297559300752	0.24374642468128	0.342345687137908	0.0390076920516272	0.362307377198645	0.365491593239478	0.151736035051166	0.283911790247491	0.235919350781111	0.239195874529298	0.429961704636382	0.241469591827613	0.371808044676915	0.0821574659264913	0.374410309296887	0.22735205360232	0.0903683191792813	0.203748690393976	0.000844513685220716	0.0907832929125144	0.337121644841725	0.279785072262345	0.417277720334233	0.436795891155417	0.424893996922579	0.311416697377347	0.215577580723593	0.260118644043307	0.562422167459167	0.116210999869233	0.308723395498068	0.480165599513227	0.155121553907123	0.264313302407274	0.120210052700536	0.229748619615389	0.426931080022265	0.279600794753888	0.143838283195674	0.263033772040962	0.489163391383128	0.00232372013999288	0.00786297265070233	0.468273818122269	0.332798035964349	0.110273747956172	0.494849287571441	0.166822337622978	0.00744585025971094	0.437604244713334	0.400334249661769	0.325887802229219	0.403339048179667	0.106591163239338	0.036400622046304	0.434264772630862	0.247674263929207	0.0889878144943205	0.251630789057087	0.0718453406711006	0.507486551881768	0.194164765538597	0.18020690048524	0.495038252597152	0.0996872262340175	0.234470506657171	0.499645126335633	0.986866307744703	0.16932149993776	0.130545884030621	0.306573285040215	0.0952278322435772	0.0110360458445288	0.255092612119393	0.49094398300738	0.150436048927875	0.131387365518593	0.602933832690428	0.00925421665168371	0.00340376844792929	0.0232311811414239	0.319577870253316	0.220059170564446	0.351260353441573	0.0471840190043109	0.387564256600655	0.371830322848267	0.129611666918552	0.356134201135161	0.251560132060982	0.0458764963484379	0.379915740754636	0.165739605253947	0.619862949793156	0.112436495759171	0.117207226063073	0.542522983680503	0.0372509429116553	0.263999698169722	0.0014262387353082	0.0670332221178724	0.693566600552337	0.282023488655033	0.318937093605608	0.476596890571136	0.477212335735189	0.530291542282518	0.000972963463590119	0.506432041886443	0.640990592457986	0.122407071645557	0.423152062820881	0.619963228665913	0.143805035516037	0.00107694717836114	0.0729255161260417	0.382567203679983	0.417386257528164	0.425978480388082	0.058255169744821	0.260957383271518	0.156662793100395	0.00265303381731342	0.0149677239518357	0.445778755827276	0.34402537375352	0.179361686494186	0.610905102867749	0.16207590192613	0.00123929209002092	0.570288028076381	0.512285375985301	0.337552735768527	0.668473085448534	0.379085136756443	0.0011688628500278	0.594670571344848	0.203856857931046	0.0823747622387852	0.23822705844857	0.00130021970339934	0.311699909500773	0.20914045592098	0.0409318537405015	0.732495909941309	0.09252799362284	0.331004303986826	0.698847041789739	0.0256152844330555	0.276142110782281	0.0527758408837756	0.134044664414659	0.365398440986481	0.0017555422193097	0.180930543508796	0.893978001699201	0.338663462477436	0.259716706974334	0.530995096003715	0.177463786477701	0.00110903452267368	0.0361427112054545	0.0690285983385533	0.204564793097075	0.299860034256977	0.00256831338211596	0.884532739857116	0.659392089389667	0.114504260004277	0.339104038217516	0.526084761992593	0.155693563909762	0.430462392273895	0.192032159429975	0.370069904807228	0.0491787215211855	0.45263993881368	0.230571137477927	0.00280716898027678	0.0927971460568047	0.00132034715668213	0.025117628126702	0.515601225639069	0.280352884491473	0.363173800381119	0.698649535768406	0.416432490596818	0.381750429061079	0.13769807903844	0.197690412427212	0.61300928082965	0.0839275273649696	0.500808232773481	0.275841782084777	0.295230507323035	0.256496639400189	0.103074066602061	0.232404564014437	0.309098752943127	0.160745722584403	0.00141659815883425	0.197929283680613	0.285538201228135	0.0325782951968885	0.00314010202688677	0.527113307930495	0.112815125401837	0.102738560629973	0.461165784738808	0.0019219531222557	0.00167489341566862	0.413720122260251	0.335746619842625	0.380387932688272	0.390918882259386	0.276990540121737	0.0447269543307513	0.304149505199154	0.293942352250815	0.0735575988440995	0.246816688704871	0.00175586113035343	0.625978105528042	0.00200346041903643	0.29086204450221	0.492996281307595	0.000905893202412254	0.219633711373469	0.456375399115694	0.00215743614094327	0.00119601262038064	0.108676774486642	0.417096379178201	0.195575310768021	0.00117605339164021	0.111520728082488	0.576001317302186	0.223227481610523	0.239437474018488	0.434608494133372	0.143187068919561	0.00154148219783173	0.0296630847938449	0.0688148432307329	0.150609000576835	0.446249406750511	0.0580518363255202	0.380924849414421	0.00120385704594488	0.119906848024761	0.47740129910471	0.549314965644684	0.146056677591393	0.514822342939945	0.188263974266197	0.26008938202055	0.109274733679054	0.569282453839491	0.385392159561592	0.0446103038681817	0.0543218718087195	0.0095258953145275	0.0423272176896895	0.395073020058774	0.254687121442245	0.300060367112417	0.593093501802641	0.41692882546537	0.410072600256741	0.279329737807347	0.244467108207028	0.805998782413078	0.131126445657402	0.49227330250922	0.455783160492775	0.259360008090566	0.324989614624123	0.0283125045954428	0.235221573006145	0.396673860781626	0.348751876042068	0.146345772715069	0.160828705203163	0.338615105841225	0.04409209645138	0.00459959500503926	0.585382525609184	0.0317299565971461	0.200135155268244	0.515871503742781	0.0497854161788611	0.00098221061705484	0.279422813842408	0.384829398782721	0.163301742556942	0.392760868919104	0.426006629200806	0.194877982891841	0.48517352315642	0.222936162180742	0.0207369453200005	0.39186658971477	0.0469976510521515	0.46135422335069	0.29353631547392	0.478093592434069	0.454752831236373	0.0684043774371764	0.286608474471558	0.692281466897307	0.210315526099156	0.127321069669331	0.0777448562093387	0.588862610734971	0.122194694180043	0.00246264103870359	0.369974434487392	0.652121121511867	0.187233672634796	0.0840247913128821	0.389461830788608	0.0908984782839703	0.111094554650544	0.0304459044826957	0.169719498878244	0.338381866969815	0.356342159717769	0.0277238407468306	0.299888900961587	0.547079379632923	0.122854680114779	0.443914576722976	0.154279490393531	0.0606912157144126	0.355918898271439	0.182926323307843	0.224203378589053	0.0705096280325847	0.429662161382196	0.0934003723571318	0.00348100947165728	0.251687020822468	0.0428250809428281	0.0807832998147884	0.487982144877531	0.210312254595903	0.386295506643171	0.37331926399619	0.366590022558953	0.166001201104953	0.148832290305245	0.38953700022171	0.689706295377463	0.0402939702756479	0.255687101358953	0.672287225179141	0.107949833995946	0.177667651613263	0.123900964359535	0.21060856582672	0.419047536325986	0.224882141601654	0.147634186197913	0.200209259964724	0.601633000944906	0.00165842510008031	0.0523789750962737	0.57071331472624	0.296435674174642	0.153611650207136	0.38576455646615	0.137555612450113	0.00129201454026453	0.644276178780929	0.225009891379377	0.571291384034572	0.269237151761214	0.281226042676378	0.0020460827601463	0.616850079423452	0.094228435242574	0.00208762109133069	0.184526527164556	0.286111136681599	0.32495839325603	0.10687953455405	0.00109294938075829	0.575989449542004	0.055304790189659	0.253447436067297	0.552394999734657	0.638360871003103	0.0179763944793651	0.229077799344943	0.679856802630701	0.125327338366871	0.0124981116422246	0.223840831221743	0.387891923723253	0.282201038836414	0.0863965872779032	0.471929071381823	0.00320366634802913	0.166575818203023	0.0225826814788461	0.475188276651184	0.225916539037892	0.310669514096214	0.0873829032152825	0.515949063756135	0.276438389990756	0.218754957730338	0.408197870111587	0.0593054697149362	0.139024577486316	0.297289643842652	0.152696458949678	0.250233495211475	0.155756005177253	0.374155017776117	0.205496164031628	0.139867796164765	0.20134005003995	0.0608475101008121	0.188159063280799	0.454780145513182	0.171963939505678	0.347704548581901	0.319658756414921	0.366828124518598	0.281520234048699	0.154534755306978	0.298096614185602	0.555427724238632	0.0361955534047995	0.368722031261988	0.518456685422213	0.0633090910283941	0.216532193782333	0.20262745433791	0.243316065135184	0.424806782318925	0.248069144946068	0.216809881325576	0.28012537115387	0.406559284308739	0.0101663839273019	0.0346698248614036	0.421806157973112	0.337831775298559	0.182597382649978	0.394540759367708	0.235393863450058	0.0408122157520691	0.612368855334712	0.336253281512474	0.466586365736041	0.352172508177137	0.317442123723889	0.0938535756211819	0.457754700845516	0.186303212573757	0.0359644165520266	0.18788397274397	0.248157052198317	0.40228713034569	0.090752185088466	0.128623313712907	0.391434917842992	0.159304664526185	0.184788147624347	0.470495820596128	0.514901931254363	0.111636659388088	0.166802737811749	0.628902470022056	0.186522412969435	0.0273016541907796	0.305399214932512	0.301850343421153	0.213703399170796	0.105276992402994	0.443012280685907	0.0774451882083382	0.121398103156403	0.0244870267280381	0.458148967820854	0.333859221270833	0.352638141704456	0.0675802146400011	0.393777646624879	0.390335608823514	0.168784320262014	0.319084779021345	0.186125389790584	0.264041274188531	0.406839365096629	0.176910882626991	0.15038128053547	0.167081107638422	0.433095281922914	0.147414153279812	0.125147986585225	0.270385233437912	0.0745426695616738	0.16608018098302	0.578968557856872	0.125226768653424	0.293842482997909	0.430326703309847	0.381973567388629	0.160349422991737	0.239655347395312	0.239961179042528	0.51060591911214	0.0320566844860879	0.331459269395353	0.511168277838392	0.0969844605628323	0.156874540028256	0.249086441036869	0.261540677299374	0.499961763497356	0.272221801596336	0.235501527507997	0.218117237919377	0.269257878237101	0.00580523501775783	0.0461924060991978	0.524795600133106	0.448714077093373	0.18780597466426	0.290065228017011	0.19598858928553	0.0416477129636609	0.650195562665331	0.247580665255241	0.474458207427622	0.393182179511013	0.237422090001779	0.0740694119946397	0.466379064812806	0.188139912154698	0.00472165930200366	0.107937694246844	0.316088559003165	0.294363994863718	0.0713989254050595	0.126757263374838	0.203768521914716	0.139745910969001	0.201426319775696	0.342289678961029	0.632237714820532	0.0575611367376884	0.205184280077303	0.67466348264443	0.159528451893476	0.0481301625677903	0.286019920551074	0.33498207477278	0.284296181306089	0.0957210574883916	0.367990160729106	0.0931793715934368	0.147304882977327	0.0805552539408415	0.503437828670462	0.229860918582514	0.269621763884324	0.0318107352660598	0.519062407922065	0.25466763181688	0.139176473238052	0.105521318966586	0.18699250855596	0.154843437940141	0.573539645658907	0.173791418001252	0.274138633477337	0.12212634331966	0.50680466046298	0.173550154918977	0.115082277635701	0.186935836703124	0.0300686776569021	0.0906419484352909	0.544386913388744	0.194153907754078	0.380721203471004	0.426543231722055	0.293359720008368	0.25518215788192	0.168111877508528	0.374562868969104	0.688969130568964	0.128554301850997	0.235474569381062	0.562518865408297	0.103805128799941	0.190404394302915	0.104569055693705	0.122851276354579	0.451387596689419	0.217051019973566	0.127114124183983	0.209582316764379	0.503290827972213	0.0237433327564853	0.0503139558029109	0.51792548969976	0.338017101524214	0.119304378039948	0.418134738819912	0.14597634199941	0.0290007062723866	0.510199453681669	0.252579462624517	0.436066499981238	0.386488947964977	0.202775204722977	0.0162502697964403	0.524761962922925	0.210278893435338	0.0256409388558952	0.205994910333435	0.080089127861538	0.372695335139561	0.159826932593555	0.247752856453328	0.476298935032775	0.128721966683572	0.250312551266461	0.538027985215539	0.527654619378166	0.150544607962589	0.155586377389952	0.555734732844346	0.148765330945997	0.00933979540776283	0.209950377661647	0.631295479057567	0.20797436765033	0.0646623850913456	0.494917237951267	0.0547035014638796	0.119971301913755	0.0408808834584083	0.408836761225045	0.197999564766234	0.292911046415979	0.0705635133919162	0.362168270231145	0.333738876419568	0.234459123340774	0.410812705306709	0.182096568517007	0.104563153879478	0.42965066893255	0.147843238106017	0.209798789421235	0.214207538459841	0.235657671043409	0.362668204474151	0.253894466793098	0.00418622728325124	0.0544511082379552	0.0966701313256886	0.372190775532272	0.324012671016278	0.542495401185743	0.2824293453079	0.31685937677396	0.0717053842405939	0.141575161152725	0.270649204476091	0.49110191959862	0.00109509032372392	0.217274606482666	0.505327866177095	0.265931720308186	0.000987176898559385	0.269584670668172	0.195758652960493	0.247436179370462	0.214656552977175	0.302714219786383	0.195928046106833	0.328726293827855	0.0693486615722858	0.0223064426736269	0.293664732627665	0.362722309205969	0.201085559263845	0.590251707484302	0.440211193677221	0.21109121270008	0.460128053294999	0.574116445441476	0.566133485123862	0.41994252588232	0.45546345265691	0.00315537319791102	0.266224857396164	0.398885092507439	0.000917149941609643	0.155799375870864	0.429077331289057	0.316873955049735	0.121561203270319	0.142212306471133	0.183773336876066	0.197853591479248	0.18088154874209	0.374565692731197	0.341377258027866	0.0709481986371349	0.299400778748072	0.475852474801102	0.172708244700237	0.0961232633068611	0.589441989809366	0.678600971801569	0.159078392171984	0.137099945825967	0.174606417868952	0.00446114567718522	0.202063677760183	0.101747250361337	0.240843398870744	0.381013651791715	0.268777419715208	0.0105500668751336	0.305224273119702	0.203230814131889	0.0837349448846627	0.0575492686933791	0.174970084978338	0.097155937760529	0.540668008911672	0.422675045728709	0.094112053489864	0.311470706941484	0.274411665945138	0.503237021415726	0.222529626147889	0.0258122485194366	0.00231700566221917	0.00159855155862303	0.46835896844722	0.356654016868314	0.491002212262551	0.318651197428315	0.344254619669664	0.119144418920201	0.00196270582603432	0.2344278216271	0.606844576697702	0.00120349105942216	0.0353878988754596	0.604377285243314	0.237870523116627	0.0524820972807576	0.162282117156691	0.144115086428129	0.151112499614049	0.222910417606717	0.385911090115079	0.106362293680684	0.279731888829447	0.072297841812217	0.00458739468295788	0.50454288056301	0.265954415825985	0.150370292924293	0.607334196178024	0.7039942460261	0.168576987301173	0.312666995078518	0.419652816127517	0.7178945148054	0.457461024326016	0.698662711748321	0.0251867527567432	0.285315161314902	0.469846483089756	0.0383276341723847	0.11576799833725	0.418793901084681	0.35887552279901	0.0216373176831719	0.139822774126617	0.0452489612296815	0.00148318626043757	0.143165835868044	0.510831013719868	0.00133167957978101	0.0452429972689739	0.367479762044159	0.370371528457598	0.244050408052001	0.00163629823415732	0.558518382601805	0.85986250492961	0.222693188445297	0.179977240927078	0.0659886927392635	0.00726785860337976	0.311457070824792	0.141801424115635	0.00924929209216666	0.65072770432858	0.0876104882333616	0.0463061123734521	0.436431627997346	0.0588308461106725	0.00087451337783468	0.049609591788877	0.0927150426890955	0.208210117153552	0.533330828775494	0.683363278106369	0.520983419449156	0.289834342248555	0.0131069866691333	0.535903524197	0.286217275333828	0.0386820849212263	0.2271004617308	0.439825364231126	0.0804677372444593	0.628583380540647	0.397207086054477	0.175597287334374	0.305573514725803	0.348897643566183	0.0264684127019518	0.100546832631794	0.46722235107178	0.399484833645551	0.404273269018528	0.217058679871014	0.192407976264495	0.216759721169907	0.119624069954283	0.107008027671818	0.0653626931907335	0.384420392530213	0.058230492632233	0.181541657377368	0.315870662316352	0.105276302916711	0.0116028335515352	0.489589804356271	0.441317456573103	0.27929734458583	0.473817794016735	0.746709527049401	0.253862690957872	0.467298022854075	0.923419955307752	0.121659582776604	0.710193184344641	0.410097047355705	0.236797788755964	0.246270622244899	0.68392026554667	0.126632711666436	0.0936589633477104	0.253260780857302	0.566779501177439	0.21006131279739	0.0734614390593321	0.134153615812809	0.314896435718044	0.0430373872902778	0.0990287112679219	0.260152251193203	0.436532965081775	0.114220263853829	0.0968447571073522	0.689154291189329	0.112957429747035	0.447879116235821	0.173129939738959	0.0795337957026956	0.238011587641588	0.242196627935803	0.058028285690305	0.270852173262526	0.0229936317780776	0.0631539833044607	0.432508956166767	0.640337706674324	0.0130137494588121	0.374049300799403	0.691865783993707	0.00373455285343109	0.0645941797261378	0.471210666544209	0.737522077106382	0.559150648347564	0.0344997714242454	0.260556110893604	0.153351913883498	0.376450955359254	0.203008258554328	0.137234790232248	0.202523804308271	0.0543062135273409	0.165103605120217	0.446887373876779	0.155034156757912	0.358667575965173	0.345524420131506	0.407212180367881	0.278520630429126	0.172842403314823	0.296014998656149	0.578659009735352	0.0583300173593529	0.393713990204405	0.496466778754511	0.106305249332563	0.218726750588621	0.193303621862979	0.251688607437532	0.45031039029122	0.278983969377301	0.189105019885158	0.246786064906835	0.441653859543355	0.00843338107911162	0.0370772409832183	0.421086195954854	0.335371886190689	0.207256956762234	0.416905297678038	0.202283377049772	0.0481394074605378	0.578240901058588	0.315489697691084	0.46454581165647	0.382889912567182	0.325611568562843	0.0823435217790155	0.494472172227982	0.236604215161532	0.0429973276377766	0.169415006684229	0.240354136104394	0.402122012956439	0.114818494237427	0.122316711523854	0.478064833953729	0.143826872964222	0.187611086136739	0.511094490264251	0.556714582533999	0.119479191903665	0.173077541566751	0.630058482205616	0.160917683150011	0.0269147826376155	0.273750811493593	0.304339273893884	0.193600942042008	0.106849935331037	0.413236206905956	0.0666989325820355	0.107198791037487	0.0275226749955515	0.440684410536299	0.318316379952257	0.353137248415745	0.0489521769485997	0.404086609077541	0.376098493832221	0.155421119474903	0.289154046099347	0.181642623708977	0.228657255816729	0.364078563028097	0.203267256242902	0.225280839444026	0.177756066444467	0.175365912777901	0.36519670299554	0.175447836165169	0.102983594085663	0.0601929518325263	0.172092418983348	0.266346924067055	0.275694550260985	0.494047528209914	0.310822498934337	0.260246715938738	0.204155167429292	0.222246976000749	0.24889929271672	0.491712963618823	0.15634479685478	0.416468231689755	0.487489744271352	0.236743926925264	0.106307505574989	0.230502553728859	0.219389068441804	0.279545130706846	0.346829447660508	0.239211794995354	0.204107431235114	0.359039342486995	0.0550962986022706	0.0215193899788321	0.332566415586306	0.400184136716968	0.219071819714606	0.684041766161221	0.381785128152528	0.168326996686816	0.509204344893904	0.652908740686555	0.422492307060579	0.412338694776987	0.352459969756254	0.0951056714600859	0.323052748144536	0.338084772083633	0.0540275426293879	0.184091254061061	0.319199149672119	0.405568978409485	0.18543644711525	0.145417911000102	0.224616201333124	0.159566974430348	0.177655112769294	0.393329016201476	0.442306070066258	0.13656816523133	0.225960609509289	0.514378875666854	0.177734766586701	0.110959405658609	0.493366282654864	0.474147254979895	0.149478892147664	0.148644685028293	0.176300910289844	0.0420883184614359	0.172405205475341	0.0446974822380414	0.261028988801597	0.288642145171735	0.377147133664194	0.0428115868207039	0.316438713026581	0.362312538998201	0.0803546082541236	0.117637532483136	0.220844883689427	0.222283427133695	0.526620859524944	0.319989305406913	0.280021162030268	0.138054213527511	0.355244959468258	0.203407426390245	0.117566120334407	0.20510267543045	0.0443750102150676	0.138170752723963	0.41959495838363	0.183902024625731	0.326972462949023	0.322495950923147	0.412364160657161	0.249046367293526	0.171844349289533	0.328064356369104	0.608104039170576	0.0874347643046955	0.373593908230276	0.532327963526217	0.126818966134346	0.182791116499823	0.164813414750105	0.225854079382581	0.411540592813885	0.281768768131517	0.197169110928231	0.238464046380983	0.469906122706481	0.0164408913800176	0.0444429773572506	0.463316322070561	0.318820140691689	0.184797970726572	0.463571664730275	0.193623161146049	0.0333437968854063	0.551532873843512	0.336043629376625	0.45362968435583	0.394546241752605	0.294428126399594	0.0707802798004534	0.50215332569707	0.2675273391651	0.0370173078045397	0.184164625533722	0.231596960737139	0.419953579870128	0.107833684653987	0.129793372471991	0.457789171770275	0.162101853109798	0.210186237635567	0.510067031965884	0.554628684731114	0.125480003468225	0.148707342041146	0.58632811198827	0.192242957026322	0.0250493376707586	0.301685648070658	0.344654112327808	0.197750564378435	0.111916068871842	0.389840781763829	0.0640665896530995	0.112765660630947	0.0251546407656072	0.419752926602856	0.295096087748499	0.330047562593813	0.0531390764545057	0.452271966688166	0.371571322518063	0.176819207114997	0.323245849672375	0.195283227928179	0.222897570922241	0.368100091144756	0.216961568417197	0.451488135181452	0.177871241963911	0.0248904121784957	0.480548340927754	0.152863358027402	0.0651086485379772	0.280249345907348	0.397202647821141	0.0738078741797009	0.44731996920642	0.368464602311409	0.257665552898271	0.435596901875421	0.499736465400201	0.0676615999643847	0.105249810702061	0.392083016419361	0.504629799638436	0.312766122149771	0.243504655644155	0.22161519624524	0.124070127239289	0.00271465685688089	0.153269825210177	0.104555532434962	0.394610987388836	0.03803758317123	0.183444795271114	0.308945462534853	0.059308370887939	0.00863869492400294	0.418538665423324	0.528723951698685	0.162152768672886	0.469516356944075	0.775626833159775	0.232205579024606	0.6878670316285	0.771266474972736	0.141133997107178	0.621882022210389	0.39234684007265	0.318496041420215	0.342639417064559	0.562509763001805	0.147519952397281	0.00200348693977024	0.256272396135968	0.68516840117326	0.301743788735615	0.0841300706053366	0.0513301940348088	0.284764012093543	0.0641642878981532	0.0973853096205972	0.245026242204798	0.296359316863017	0.0301244896331743	0.0868543031450201	0.644543688188982	0.0178539164869786	0.384344112228949	0.130394997366646	0.0513154769463523	0.335367077395398	0.276173345336402	0.000999998625159092	0.311761311381932	0.0207524901493935	0.10135688660011	0.357376042599077	0.637816974535538	0.0161032063333509	0.30612091544337	0.792559341022254	0.0017429164888858	0.0301547515501089	0.515286401594678	0.726565759265708	0.757778140842352	0.0776967840823597	0.339974935367049	0.14580049223027	0.331796184685527	0.238471420494006	0.136269315170879	0.144020875868884	0.049001741769781	0.108236722985498	0.401147865016277	0.218940505173552	0.275430048420496	0.291290468091312	0.381421527712294	0.283313906824476	0.201698055735826	0.291297614874157	0.552158685335748	0.116299575886381	0.443019970214705	0.525374653858778	0.165006591973529	0.200694430699766	0.156079865450755	0.25134208888094	0.377578702268371	0.276649257635766	0.177733229121003	0.264002454133393	0.40444884637242	0.0208702602870542	0.0342334726899588	0.453002943880629	0.338988955043593	0.182130729623353	0.510189476501034	0.211752751468796	0.0391520183412961	0.436020204516539	0.366261446263135	0.384692628386098	0.417400985449606	0.298776988718256	0.0873930762657025	0.432985079049743	0.286655026394988	0.0472570302076719	0.179784259470954	0.196090976563008	0.45227485978928	0.130306659951268	0.16410670353178	0.446504022622087	0.168310667878404	0.192652236582885	0.451230676473056	0.529115898325993	0.162987088776699	0.138067867643786	0.530122237023329	0.227944359969978	0.0341464501041949	0.310890988725298	0.402563062646241	0.225596341485759	0.140522377031875	0.40910021857964	0.0696158735943218	0.092788338961426	0.0227396599997737	0.381607999498051	0.317708740927148	0.376007316724507	0.039079883560191	0.401558041378737	0.401556704789317	0.155665727266393	0.276520001001447	0.208334226860185	0.211678607011318	0.443008853959078	0.208910088156602	0.363942549777032	0.134678643462808	0.388766741984394	0.257140215073889	0.131386772590019	0.170105110304934	0.0295537132056457	0.0944017369212862	0.414549838098678	0.203225676730113	0.330327907345177	0.34968832001454	0.390080010177193	0.295131380665208	0.225658692092043	0.30319775116879	0.544716038267194	0.122801231323655	0.40418933646168	0.487033069112457	0.158005325589921	0.220223380566691	0.134889640242216	0.248402972485088	0.352391889969299	0.294791986451779	0.150019208920989	0.275751816923948	0.422908819275217	0.0247184949966494	0.0255409224227483	0.440369576722876	0.310945990707689	0.158181160367782	0.496920930701595	0.159966564758987	0.0353593304725359	0.437356628415437	0.348479257296373	0.364589225305319	0.444543761664198	0.250114199531257	0.0554846783617192	0.426513024835205	0.284194310175706	0.045370177456326	0.194627680499651	0.120088555635792	0.443986679183597	0.173582982409143	0.192235951173116	0.469506745212471	0.153941996198843	0.221268232462926	0.444625662862475	0.480964756096169	0.154046898697671	0.134962453753702	0.481333594316496	0.223165511345232	0.0184065582563391	0.26341418452238	0.472303365718248	0.190542633613043	0.141834998605298	0.420798867441594	0.0810977320923143	0.0795672495561284	0.0249049594755973	0.331767341625864	0.277510724630546	0.379768493518243	0.0460957077718268	0.367523550296524	0.364981422326284	0.166439420008913	0.320101522623327	0.233260084232657	0.163444623500532	0.455198614953879	0.191970620245685	0.350663024496034	0.128724118273941	0.410586396262328	0.237589497400973	0.0894254680285796	0.180891884332902	0.00937492135107649	0.0889279937214102	0.4252680731601	0.220982341693527	0.340964615018998	0.406430646015365	0.39264413731914	0.313543424487021	0.248480486219807	0.32635116445957	0.549394675386127	0.131459105017726	0.395909528163981	0.4805613713044	0.182270618221057	0.226301143024973	0.112931717671148	0.236543037915562	0.386456928045333	0.268143158418667	0.106385347208397	0.251720814729737	0.406449360285032	0.0212098806353834	0.0236292604159345	0.450048466096793	0.31731445056476	0.162664193461628	0.505018989039254	0.164886872796955	0.0153330416154269	0.468028220800238	0.391663964643087	0.350289061804236	0.416522240887212	0.257402520162352	0.0653074647958136	0.442953650192677	0.270725498176095	0.048494644372322	0.228515707819275	0.066027162842646	0.457188755837025	0.197375947650749	0.238073191056455	0.486554442590584	0.118536477404095	0.237191147526205	0.494077222545998	0.514584538142341	0.146398427951554	0.111840814231284	0.417738347610143	0.195017639027533	0.00892602739708793	0.306264874572591	0.524964070267414	0.184889510769779	0.138893355887534	0.448969188772404	0.0810846841125646	0.0506244097026114	0.0162778075016951	0.258803468592969	0.255990684449645	0.365478581379534	0.0476350269894814	0.326694446575291	0.329079101367864	0.150993801302038	0.355068554866887	0.266638045914616	0.147515446811617	0.433319570190634	0.181970399233461	0.246121804881254	0.151390924698817	0.157567076975596	0.43076263915783	0.0935450742666866	0.119424881655334	0.0538318591551902	0.182864520377883	0.199725918968917	0.264638897444595	0.507382600753117	0.337441980044691	0.394911323818184	0.381139244118567	0.25612917676994	0.180108009964108	0.512553763088759	0.222920010911079	0.579877848562916	0.472975083224969	0.32807402139591	0.270299824740599	0.167817117721178	0.225303090672893	0.122706218946835	0.306310402097461	0.152778124900265	0.324549814414932	0.396345939900597	0.0796087210594724	0.00669226489231232	0.284895625797283	0.528517967542054	0.153704094802364	0.634303387481348	0.421181633050864	0.24832886861805	0.368224114277765	0.63216826318008	0.470280918627223	0.371174081134306	0.532936734149127	0.143909724093826	0.340327548484624	0.277200667133635	0.0393389393640464	0.183820718113382	0.329761143186811	0.471812721224854	0.188272342242996	0.162697783237716	0.21559357096777	0.164622145144088	0.206786856699863	0.397274501846771	0.473053867636337	0.176647437472796	0.290189948711493	0.159128089192869	0.21990655304857	0.174755022548852	0.527485196406442	0.482237104442541	0.13274285079381	0.35239018776533	0.0903939317686312	0.00334049751996487	0.0684767052464949	0.034686225067778	0.27048771261959	0.429356232190921	0.347752998076562	0.0704285896404806	0.348794841845349	0.4313009619235	0.0748580106438717	0.102462899722779	0.396423424729707	0.263182139941653	0.523316695568474	0.271005517566561	0.568539643806658	0.252378603072935	0.0265934999272491	0.547336721314672	0.276172068984343	0.0398330379372422	0.230895077085621	0.398124669405943	0.0635481918758494	0.64673059130831	0.360583065238567	0.187144911023642	0.315368820420039	0.342268577204822	0.0383502888584869	0.0846799350181676	0.457811032956753	0.410979890098454	0.374128945372761	0.225095450277507	0.183984939324761	0.198432613355682	0.0691498946788867	0.0952982997737666	0.0715811419502334	0.37290689175243	0.0601826464237478	0.180096142134848	0.30892822858334	0.11012878423188	0.011108982213379	0.498270994445678	0.438076275185061	0.217874548600581	0.48465684739703	0.715300940783206	0.247174290777042	0.486092248465934	0.899221191935809	0.104905753440858	0.698136812641438	0.383402458550984	0.230191538833017	0.232483052398411	0.640267059598351	0.14967992438683	0.0855037206955996	0.24017301735738	0.591253903614335	0.217037280775913	0.0669052527314224	0.108648620880078	0.299220099886313	0.0477494900043535	0.0715094950651902	0.279795528616847	0.447518949154347	0.109361766075829	0.0887691532479977	0.742203801166456	0.0853726666461109	0.405212649051946	0.155787123485206	0.0591351001685753	0.278141738759952	0.242720654932176	0.0354905036046904	0.308108521090067	0.0206731985289454	0.0787021116968805	0.431730554227945	0.684227380039749	0.0151755772718101	0.356204563041778	0.658245607212861	0.0059519262884922	0.0492437301745914	0.508141096781738	0.763767278142364	0.552875700416166	0.0573417451450239	0.312093462637894	0.179442737586113	0.264096169978391	0.282347694273976	0.160638666452537	0.135280556936037	0.0470369382140274	0.116855687424927	0.339903734707958	0.262834544918252	0.339350842672945	0.300743588243864	0.277328593555536	0.245803583538663	0.206590919151007	0.318948932643573	0.547095085966403	0.175909761860372	0.51017320517271	0.500735269783521	0.188923761353025	0.17192737854911	0.188773445783432	0.233053975141269	0.312261442149042	0.278522273221391	0.229255179622629	0.173397446007331	0.35948920408449	0.0202264563895813	0.0473385644690744	0.516835627130637	0.403180326835833	0.169543531431371	0.584075135393589	0.245295437632884	0.0661106652762937	0.462912984300027	0.42165627403962	0.370459577554229	0.421823737816894	0.286617670940436	0.11062932968504	0.437992016906188	0.318658891124286	0.0724008816870495	0.18416645759024	0.262986704399357	0.436153579524919	0.110718154041378	0.183207209572462	0.398131707360114	0.127327697104097	0.134412711251396	0.382584460800088	0.540843612909207	0.169937897716376	0.187314628574313	0.593374968295934	0.1897677950483	0.0640020293789106	0.399299362077213	0.357020916167308	0.196332114497473	0.132506469826522	0.318185101067606	0.0579109567304111	0.132044220104666	0.0334847572073929	0.42303574384195	0.212215311458781	0.366551916654427	0.0455244860470359	0.386854212021558	0.370619493522017	0.149891560415734	0.243775549942928	0.189000887496985	0.19017063773916	0.421777091308138	0.224627092130475	0.404227645989285	0.106991761078519	0.433855280998001	0.241124837970579	0.0453995516021333	0.160990501702042	0.00594362548003141	0.0635331421114348	0.448463623041825	0.239755471491801	0.328083362340634	0.465207943207739	0.424736911302218	0.35271926766477	0.205407947727464	0.343512653466227	0.594400571256654	0.117637543186788	0.417079142295646	0.438602058129177	0.19043522367379	0.215688697092287	0.113617101935774	0.246281897760876	0.419942658759311	0.264389888486869	0.089337901303981	0.25606467197444	0.36739793431008	0.02503893885772	0.0164797613912456	0.451697410821327	0.309250098600363	0.161646064507495	0.476947712656535	0.132033321540719	0.000856346709185523	0.45329967899386	0.352313487319609	0.388274375609633	0.417353084465155	0.292597036278197	0.078587959522691	0.409798870066009	0.247033530135275	0.054116032040267	0.227039699449385	0.0313711662021149	0.433710622697456	0.192656989716132	0.266060436121564	0.481570823230523	0.116836874618673	0.225437052560065	0.490789222613058	0.42159642279522	0.132691845650854	0.126778158850105	0.408674072719789	0.174684868808444	0.00136439389112684	0.275872112665605	0.586046610318082	0.201546752565964	0.132723786826096	0.473078580607883	0.0882443597708656	0.041628306078438	0.0141643524989391	0.259024915450167	0.250807677439254	0.389321795222561	0.0371855316208666	0.360344759486426	0.31357091383045	0.14643764567712	0.36399599250107	0.27323481580328	0.151921527840774	0.420734604305949	0.196763692980709	0.367361986429883	0.161526020894198	0.273282021082223	0.304643038680523	0.17393350111189	0.105724012499645	0.0463272818237019	0.0773901996238445	0.317432455903692	0.270424073845682	0.349487560571164	0.269189306418952	0.250163718756327	0.232402104417503	0.154730387466614	0.330367749315691	0.620167550898969	0.191991981638295	0.540166956784149	0.553875361400298	0.153283762029176	0.179936542026023	0.196096232004535	0.253774501793774	0.345141908700738	0.301481905215678	0.220264067117852	0.156570408612071	0.33238382842958	0.0269681579347582	0.0471745959468615	0.543068235824712	0.413353784900058	0.187937898062983	0.547743988417667	0.21570149650009	0.0612188691290451	0.482786826454312	0.362012303026483	0.348258690944997	0.468624719340937	0.275154638860177	0.11973295627894	0.427109751415792	0.307700779503477	0.0765467235187113	0.164711495554187	0.297440839071154	0.460746139910959	0.0252661440470684	0.22680073712731	0.420929763447143	0.115399098099931	0.125965943307997	0.380250808102396	0.590130475843041	0.171238897299525	0.165972636662487	0.700095712854179	0.179269424225761	0.0801173378130775	0.386067938078234	0.336260517599216	0.214406162626005	0.11750778028568	0.288102692432635	0.0466302292172446	0.138823871182252	0.026262303255518	0.423129426755926	0.152437104086682	0.390571888066313	0.0425198555149618	0.365019281202833	0.330547753452586	0.138972885753657	0.263608994387679	0.152353705517304	0.166739433302954	0.378157506635399	0.179509036186228	0.279057044211135	0.169780232949027	0.183275087193935	0.368584935634304	0.226238332138004	0.12405938855005	0.0567456821316653	0.164951521743089	0.288436848990291	0.298711956386278	0.356595725628652	0.313953646670059	0.324543542894917	0.327836655988579	0.235654998663859	0.209152505575988	0.481944730029678	0.230905615605676	0.506085203660404	0.474376907506877	0.225147824333986	0.173213338974522	0.236536993376834	0.23774247734291	0.295036668115889	0.334350233769362	0.24627465820658	0.200626625960937	0.363340254194452	0.0417894588780674	0.0299215554933159	0.396254142004998	0.427290703205997	0.219232509150103	0.63289238087095	0.357632930187843	0.112681104028609	0.482463671160391	0.537224882668022	0.371098584073188	0.459469352442462	0.349371791136458	0.137742414918146	0.371804007494529	0.386245809076583	0.0883766647630308	0.171526598496318	0.249728494614378	0.465185612378368	0.17108610334574	0.141162553341982	0.295337007505782	0.152533396087029	0.126052017898307	0.386032757673281	0.438315715427368	0.215813823500514	0.181963683078023	0.48543746829662	0.201263628430988	0.0843925566332666	0.490750582149729	0.376008626179316	0.169581414947379	0.166729586174452	0.230879382461359	0.0488078824446194	0.127651402373279	0.0395256343819241	0.310615836112648	0.243207151588508	0.396564578343334	0.049805469296352	0.344555163948259	0.418088776139176	0.109866102329127	0.177710844446399	0.229501999445859	0.232370479757811	0.451801236939847	0.255283231537128	0.61333756097932	0.251719577051521	0.00175080531616321	0.616472895496579	0.365824006143639	0.00377218438907694	0.224463711445934	0.403077721389964	0.0515013577012411	0.716678423007293	0.30143484097491	0.145674020163826	0.243002724234327	0.24481645062389	0.0338564227148002	0.071193631037144	0.451201112702333	0.454776068743631	0.406843258840378	0.277443379832819	0.0972733425773873	0.245406813270323	0.0673009919232331	0.0845683275574298	0.047490537708894	0.342270928521978	0.00115334760061716	0.137477550439548	0.338536324393089	0.106411433703838	0.00599070275855185	0.574193823554172	0.441953108289051	0.186951554477778	0.470427854438048	0.691521223956453	0.279968302869286	0.428065533254948	0.858155176237045	0.0954564305295515	0.786213321704972	0.353767245787743	0.236335233713097	0.0775537655631446	0.722184317941476	0.184771676123923	0.0609686566088097	0.14596885646368	0.534195702882474	0.166840136875776	0.0378021929968649	0.136604118107248	0.392600027500867	0.0402140132233193	0.0016500335987928	0.217490994721304	0.474388230994171	0.114290153318975	0.111395323256705	0.768380007373413	0.0743354507070001	0.41321367248395	0.152634654547057	0.0282399029000267	0.315360703825524	0.215001356068561	0.0162165034794977	0.290696177914001	0.0103377037427946	0.054774773856163	0.453466048847198	0.806328567477851	0.0203022646211648	0.350372076787038	0.634658947111879	0.0106483546448655	0.0285248114078442	0.487174385001804	0.770942906411612	0.586823934421797	0.0818320463445313	0.249332441697697	0.16286263324377	0.200608255609123	0.359705375538418	0.222243982659232	0.11224042079262	0.0642283176761291	0.175615391816186	0.262596298538857	0.30816664484049	0.410064243510116	0.32549613257966	0.306680161325229	0.295516349782958	0.234663491465937	0.214550820044273	0.517780657133881	0.21235419994186	0.46922435749056	0.473714263626863	0.237925551406198	0.127716599095974	0.213366052461145	0.244157716838695	0.276571280284737	0.365252434676628	0.245339359016706	0.233253799133279	0.344485274961249	0.054771717506139	0.0296766674927554	0.354304133995823	0.352494324817258	0.213147605290234	0.656695575660105	0.361816654257856	0.130374136255299	0.51524632188449	0.597553933600619	0.407846271535282	0.430056770967301	0.357050062857712	0.133158315959438	0.341866484336378	0.351466125274277	0.081282586190262	0.170203872628807	0.268035979680439	0.445187212189522	0.191690296218853	0.146797976299511	0.257709445334906	0.169248121738888	0.142860302104089	0.42514701743222	0.461271543047314	0.153779166657156	0.183547201409192	0.509293615521096	0.194004041945271	0.104985650990274	0.512668558538417	0.421535409145726	0.138589266125379	0.170832121911004	0.205265074251389	0.0362878695869768	0.17244115135976	0.0349819679183236	0.299167748886087	0.247872578699812	0.398068348144953	0.0532365616473484	0.332412500361723	0.390551750966753	0.103724915261531	0.135793430275456	0.241983905814272	0.214323904749244	0.46454825520835	0.285811924203672	0.391469740470616	0.245245884539708	0.0776226043273157	0.581916122273116	0.391425941888854	0.0723908674835557	0.106806330375468	0.348709523778035	0.153800605391337	0.479366663872829	0.193653826473727	0.224108076917452	0.41044900208946	0.486101694863826	0.41019957874067	0.119798110579811	0.218495698435569	0.434983919262202	0.58798885690641	0.182217598482635	0.350012936487111	0.239405442549571	0.381729329629624	0.234040178332731	0.134346538383777	0.523194162084969	0.362618349959506	0.340972208422856	0.344102012513704	0.0712789449255157	0.0261720391148736	0.175794428306501	0.523654468728051	0.320570613809831	0.670302531245068	0.532275470067793	0.245918675949134	0.444988013175941	0.726248547637615	0.217009552013912	0.554842748921341	0.514254086389437	0.302294853950533	0.256367706395581	0.666510558775699	0.200810199063976	0.144908067678332	0.112969591225927	0.620623707101172	0.343466975172123	0.0912385056852482	0.144477710377473	0.156678061851006	0.0784964459439614	0.296925918278925	0.168821552961361	0.327229440285022	0.129260992908434	0.218055456461071	0.468106107116494	0.132509472959808	0.686150327476587	0.234963176018222	0.0534010806324364	0.352241609247701	0.12588808612231	0.0990630431768628	0.100917423747717	0.0429579478972245	0.16089011213253	0.368932498004067	0.497563919753125	0.00881834562520051	0.24874006280891	0.626822759833529	0.0242422009409759	0.0744588449100933	0.353475177488998	0.385095541244057	0.595502916124833	0.258120338255761	0.330622349477243	0.160742742347122	0.254379125186574	0.321241129521387	0.200281987561264	0.112990438886891	0.0295000544385717	0.0820079329499758	0.285305935501252	0.28275210523393	0.341997382411423	0.292898864224777	0.161121803716906	0.186997838719952	0.156009478049896	0.321646391532076	0.649965628319116	0.180060129422114	0.534478411048815	0.569940397325753	0.158058031250953	0.166491094583476	0.189976120994485	0.228527470662063	0.372997299497349	0.33076908963379	0.219878549147905	0.145124944259798	0.307528981176444	0.00977007004432075	0.0501654350308891	0.544994225135008	0.478308221708006	0.177257351250045	0.538144667807564	0.208085365043048	0.0583622965706265	0.468293927811781	0.335126988522968	0.340563996521047	0.517077152273044	0.297841689145518	0.133498470048504	0.440109317718148	0.307444147441176	0.0721928945152632	0.164589398725849	0.27451882374797	0.525076308569061	0.00126938544417266	0.249189420683568	0.434545775969681	0.102144415380277	0.0995516242864468	0.409502909879077	0.6500311585863	0.149160076078305	0.142192578280067	0.787799663395647	0.166386174083594	0.0732734751426723	0.394771677132565	0.322198128619834	0.194484881012374	0.134659906810223	0.268917013226232	0.0407786466372851	0.13033608809576	0.0107500023727675	0.412261895842701	0.122256801805107	0.410384149449609	0.0428658667491444	0.328461553216728	0.332229363274053	0.137230224710166	0.289233139040368	0.133482814780916	0.147901244130353	0.377922169150434	0.174423932454592	0.359575880126559	0.192358169304894	0.135672633295926	0.509953665858914	0.34613090873015	0.0984168685313688	0.0934996345679064	0.307865972084533	0.185743324202565	0.42429918869643	0.230325186619035	0.281351227370977	0.408697429931276	0.418911543971304	0.349715169932645	0.14995924489801	0.267382587550203	0.384921836707346	0.628222174623694	0.197964792974099	0.302691516637213	0.217066137503954	0.342385522460689	0.210589065602529	0.132570739773956	0.448556358633839	0.318396779180244	0.259483426276023	0.32446721077996	0.0586548814013944	0.0230249656554358	0.219669124523742	0.513550603165889	0.270778219812711	0.582750824414035	0.467340402285981	0.188163769652685	0.485815230663156	0.623504436540558	0.22125182088325	0.497296088750318	0.490319879326735	0.252867137043071	0.265748681719152	0.581132403715939	0.149441692867074	0.139731063316198	0.165646868485316	0.53942757527465	0.311711322327279	0.0920528079063443	0.194006905428543	0.143403939117987	0.117182053170714	0.297305446108989	0.312325958431644	0.277077034496544	0.158061284630991	0.271865271324316	0.37076324606136	0.112814611793914	0.640312580284807	0.250853057703114	0.057844796360256	0.299629032927188	0.168208651898248	0.0815926250394759	0.127332998714373	0.0463467482971823	0.195996578311614	0.291658558808305	0.4779503918528	0.0257107216143171	0.261419771048867	0.57055766888747	0.0610607207921642	0.117105926637561	0.26734260608169	0.333259005532234	0.62922725609257	0.223657664682274	0.220705724839572	0.213628179808187	0.229768066631536	0.367637324247847	0.250201541537084	0.0115005772057446	0.0586647205725086	0.112788817729605	0.385828190052899	0.309597276368487	0.516241840453085	0.275034301588476	0.309341241449692	0.102393469589958	0.15887863584256	0.25083639136775	0.519388122905836	0.00119696815560922	0.241175594489502	0.519976135103381	0.241842628282345	0.0481721664997969	0.263230258994477	0.197536286823131	0.245151361910353	0.231422373673048	0.275371672283208	0.191817470816006	0.31468228962337	0.0722859500621274	0.0154643153936749	0.338487527368955	0.356031414847428	0.2105618869004	0.613333061052464	0.433623836466898	0.174235348770737	0.459065511396709	0.598917447078695	0.532536179183219	0.409586257539732	0.443700343816351	0.0081011737592629	0.244500451121991	0.399781528719255	0.0245902635030338	0.158108311735351	0.417573066288114	0.300756148929059	0.117922879520239	0.151736865551527	0.174900343342433	0.174391627152234	0.185596351646459	0.372443420278756	0.340174517451292	0.0733761222858774	0.275558206955158	0.479503455452591	0.184806091472156	0.0905795721978969	0.579173485874093	0.649478222001262	0.16668897597112	0.143309866132111	0.143721301038021	0.00323958955146091	0.231695168587651	0.0973799695846195	0.226276438940033	0.366990691272582	0.271098810638619	0.0255812080057434	0.322559588152863	0.239691482290652	0.076592369070146	0.0617246796816334	0.185829194930113	0.100965419240505	0.563474729250111	0.420454950163579	0.335371773686519	0.151489764498099	0.288107763732281	0.261874712088852	0.157219345163838	0.142451220607796	0.0502108004532372	0.110564121618671	0.313196086076196	0.238987443857353	0.302119976200524	0.27944382468853	0.32827921586293	0.258725186716679	0.214248628323154	0.28074869534101	0.566110646715907	0.145617616164212	0.491934081288128	0.524779729774346	0.178264830172476	0.202830403895582	0.144508987252568	0.252718507376393	0.333091700749822	0.270743680992182	0.233352064950513	0.198767946950408	0.373672981735605	0.0115014284065993	0.0468125564860109	0.52147585340174	0.385565691697655	0.187679449630212	0.527658365340719	0.220400978131083	0.0501174550566711	0.478307289462849	0.411860828215165	0.347207773262706	0.461568592230949	0.304540059801723	0.0918853151153051	0.460100770363325	0.28515016215362	0.0585006818663507	0.160909000950711	0.219820578282786	0.474629043647918	0.12496390878304	0.178929097600618	0.429147989421324	0.143270442620484	0.182251123257041	0.401408833692903	0.53908456271377	0.164024261315901	0.17278287189546	0.57875806379681	0.208257143475929	0.0431324990369328	0.342647363618308	0.345366537892369	0.206594449164869	0.173335085663645	0.350555406042779	0.0716828524597662	0.11881801102441	0.024352684824745	0.392107991557644	0.269496478567259	0.364907738318433	0.0403433282185557	0.421075105016452	0.376415365765034	0.1397138255668	0.27678074355883	0.223794681115866	0.225890266069684	0.44758085361875	0.216803584394659	0.47439383651344	0.348036007662119	0.0121893229816077	0.542408765325026	0.424059586219263	0.0830951336268703	0.167621074971182	0.535048394531502	0.144791758485155	0.685250043616625	0.365259488843506	0.150718048485328	0.450042979700772	0.301025584344543	0.246176012149636	0.21792707464345	0.51387703614608	0.445540272967633	0.506905196293477	0.252364870816568	0.233631090577421	0.109172052638506	0.39760738448106	0.207609484299704	0.136044210319767	0.583581974507396	0.243596070232597	0.201669584971344	0.226559319953235	0.0761996711817335	0.0227612616559279	0.310384339625102	0.392703418099403	0.397313833214745	0.652345442585214	0.591929650626745	0.258625629706572	0.479998601575309	0.813260856054328	0.227876836124636	0.698628601972839	0.400229731570215	0.145491060576423	0.178878834754108	0.682831890749048	0.0854787908103091	0.176832186737837	0.196210320120463	0.66284584295076	0.228667355095199	0.0940729491428032	0.0829515208603072	0.168462038805309	0.156119718980288	0.253532200266234	0.179679981821204	0.335307770492709	0.108978560850771	0.214429296678367	0.555512789283027	0.119578918894021	0.497205923273208	0.217887564555618	0.130850065603664	0.157157357812018	0.224658771005945	0.154434633688093	0.175248006189325	0.0283579622906015	0.190679597496097	0.476888405892907	0.609144263894431	0.00730284971443259	0.342583629405415	0.60764761058563	0.016588863076354	0.0717263216099703	0.463854722672013	0.476463300484495	0.651937395222051	0.121795904022213	0.4048099520955	0.10836671000711	0.411347457638141	0.266519724685788	0.0284977758522446	0.153579478810709	0.00133429176652163	0.0533184415555912	0.45008417219441	0.229819812402104	0.312443528355157	0.535600950274535	0.410497940582831	0.38128340903813	0.216077264998931	0.329820354554388	0.591269840543179	0.127231169785536	0.38370471933947	0.45907957644243	0.196203933687211	0.188953174236422	0.0990792005559451	0.255484747233552	0.40784419282908	0.28401183061281	0.0862530964542399	0.250084241575448	0.325333226313033	0.026415875931586	0.0114339671388878	0.432688804169644	0.28296480631627	0.142945719324516	0.460430733310679	0.111499473735753	0.00146780447233086	0.487322073585932	0.356022494805274	0.373174559050148	0.374340093858481	0.294540362650889	0.0704414884061422	0.42171787414944	0.243041922753111	0.0589374422753539	0.204872407029087	0.00106263182116103	0.47398592153858	0.168376920200926	0.261587368432272	0.525658990052707	0.123794029944429	0.255089455542503	0.510181135734169	0.356261304922247	0.119107743180065	0.1335983200532	0.388852339498689	0.178789968943237	0.00101507607347036	0.278303125922614	0.625286140000031	0.219950360148067	0.155462984428057	0.456087866246517	0.0963472406247957	0.00286287142993288	0.0166504866428183	0.211357894764479	0.271157266256518	0.373196174387559	0.0407836620834705	0.359214433816542	0.337139179637536	0.13778351292492	0.385762177488956	0.329332896175002	0.144763971405438	0.444386861809359	0.192485960468938	0.202998184882241	0.18221926902629	0.407899204322576	0.15461686711983	0.134581880615549	0.245326031830153	0.047558886753525	0.169168457328908	0.56187803362317	0.141075437926938	0.277841556024854	0.370781596962161	0.395447978418453	0.293662909218189	0.187009274486612	0.317723958756303	0.654694226996192	0.0682491895106312	0.386333736878532	0.564293393084599	0.086367056213239	0.195985968266824	0.170254510090695	0.228862496042046	0.45310009238748	0.291217104941826	0.169816503350159	0.249329875191348	0.401718223763036	0.00504159435346189	0.0510986347222506	0.4436883436457	0.433720573499274	0.224591784985315	0.332949809404939	0.165055282207624	0.035023780829894	0.59048638704487	0.243455766814459	0.483335268086834	0.398925795031441	0.264711164494253	0.0771718438635097	0.439937285052088	0.215779424418732	0.0209447286502581	0.147221886444724	0.295667715850013	0.386913322312606	0.080382312930051	0.128252674344603	0.507398047677565	0.138377535363053	0.183213102909331	0.559162224036451	0.546110352392478	0.120027516081931	0.190036639172325	0.644413711509133	0.119810946104461	0.0475431444584846	0.264513489042671	0.267083869155332	0.275779899843689	0.106758058545338	0.387313090734029	0.0900714572600524	0.124862930705853	0.0230345263742626	0.443252649481671	0.254847819484846	0.256589801119819	0.0406382125150152	0.454709586565596	0.369199418032815	0.141760926587571	0.275298803743505	0.211276259031259	0.205756035202666	0.292887438274671	0.202507123586271	0.193358350553247	0.132781483005013	0.127337758692133	0.424110484019849	0.0951272764301289	0.134879221441859	0.0489754879754485	0.166280223613946	0.192235080496074	0.292814930647722	0.492845543261498	0.34443334201976	0.426431766947506	0.396793825933523	0.229611423910609	0.213936621843339	0.481839919417065	0.209634609917029	0.533547631813608	0.465211163271389	0.329759345653607	0.293507450007375	0.141017922735757	0.254892827438238	0.12996955622914	0.326502942325075	0.132866806002723	0.338653516484091	0.355182685074921	0.0936304331627123	0.00990732148750522	0.312855943322267	0.548345720292311	0.12336868704031	0.616755573996002	0.480270085968168	0.236092515915601	0.389423055730984	0.678728012386792	0.451293986716084	0.395276858263803	0.494783606224309	0.126554652697718	0.298589931104331	0.266734024704587	0.0496168013923929	0.186998462241538	0.334308330966394	0.515573257274826	0.181801783764273	0.176369307487419	0.205585572158867	0.167118718611996	0.21551058545793	0.367500788825235	0.487338349817381	0.159753863096059	0.301593092007426	0.168467051847775	0.240448591308927	0.16792250319266	0.532083889005611	0.519160902293672	0.142904194618304	0.340321000294808	0.0823471865479437	0.00554474901845879	0.0771291665554276	0.0311578716046041	0.322264819101782	0.4007981253185	0.314087632925638	0.0750872102430474	0.364762533835209	0.447250486943685	0.0657425458688252	0.105245456876384	0.389540006252012	0.306061738499576	0.532371843726213	0.264367819155121	0.17919500179014	0.141748842006339	0.136707479611433	0.444956410497646	0.0924963605851707	0.139560009687251	0.0511445208248603	0.206432626146347	0.227323825259974	0.305681365500869	0.466502705685511	0.333819360888715	0.431893248658069	0.376477015667291	0.206467388974316	0.205465723522946	0.547346203906184	0.209979222900566	0.580803720804671	0.459684948410229	0.303521145967103	0.277439522064032	0.153259556164591	0.275612259412837	0.147409266767124	0.307613649835504	0.134882605728682	0.306874716462435	0.322119086271473	0.0971911120267637	0.00795249711276049	0.273995601141938	0.549603701803897	0.131684527066223	0.608071380005882	0.474192048901553	0.225613827984714	0.417782541856287	0.686176886376683	0.444162294083857	0.390774005023037	0.474053702687081	0.122506293261649	0.304087674343978	0.248265133458516	0.0657133617521188	0.20618964827472	0.331989638703363	0.509041731842813	0.203156701677672	0.176157580339266	0.199146980677836	0.157826973809931	0.248978409529009	0.408308742897187	0.501495385373032	0.163587106456113	0.286698549693249	0.157388630025203	0.250035376979984	0.184506180541192	0.525640728280193	0.535913233036295	0.131305899520355	0.359397632659194	0.0894099421497744	0.0047966546486914	0.0779967523429665	0.0340873121110303	0.307330530000532	0.401585579304348	0.298820089469367	0.087707964829585	0.345850135560666	0.461085492325858	0.0689261588637446	0.107439440201801	0.409648366555765	0.267344505316813	0.530023639619686	0.279245612313703	0.28429758419769	0.277979344433376	0.0609351553321376	0.506615538279053	0.470107800241178	0.0483748249060566	0.00970944209477497	0.314471721172948	0.167449149028033	0.368599233789813	0.177700329000708	0.25481973673583	0.391972984372236	0.371841427779195	0.41620511794469	0.17817870524254	0.229350399011351	0.432228078415375	0.570445497102937	0.198030272808888	0.341363699927469	0.244167263830185	0.383119539814465	0.199861980142503	0.12386131606133	0.609574786559767	0.301850323240878	0.326280296012357	0.318191874162389	0.00545190843379306	0.03601085122101	0.0754326400413238	0.505007970589565	0.325489454001661	0.665478796673236	0.56377846289156	0.253581438371278	0.353283719816048	0.683330453431332	0.309578926261106	0.551800300104224	0.486493540066011	0.258006424954786	0.295760048426407	0.620099879757716	0.193509982359606	0.209359552089563	0.0800046580170457	0.541767199323381	0.338198961486947	0.0915668049044671	0.12000968585964	0.144017506292829	0.0222637191036543	0.403269996384107	0.100833537987546	0.388331914429921	0.073858126302328	0.172968194884896	0.431100651820875	0.15027183139557	0.733558446850819	0.295027280323505	0.0772816243531141	0.36583320725826	0.11004334996199	0.00175264539086722	0.079348853516194	0.0445786145080556	0.187870602343418	0.416488573597525	0.508525521280877	0.00626642556962178	0.208874779635888	0.632955760828103	0.0110964376013851	0.0899714103017692	0.354592794245237	0.416282225645706	0.63558469717811	0.259227148662344	0.462696762747925	0.280576415423979	0.0659654273486466	0.607564096485807	0.421445377275963	0.0906072548770342	0.142998569662427	0.432565885805634	0.132974741271841	0.571361826804018	0.170650361727067	0.186014177176757	0.401229449102316	0.557940710693118	0.422397056105154	0.0569799405157645	0.232858713997957	0.465249908005203	0.678266902969792	0.208434928100423	0.407726515408359	0.240576125186183	0.423018196167113	0.273159797365571	0.13858184134379	0.528352343957174	0.4317736515577	0.381516720691516	0.283991949892482	0.102762683617858	0.0302066459573579	0.175394829589681	0.530132624960692	0.349081450791632	0.690058771328582	0.555961109315547	0.272345021877209	0.461294284564326	0.764053048682484	0.262331914469418	0.609366372810546	0.531341809424505	0.314334094841705	0.148777576699582	0.682938391623931	0.20657835919987	0.133057150715594	0.114536451826658	0.641925113634496	0.378253928352603	0.0716646599480221	0.128119645643055	0.153939343703163	0.0851125068072997	0.273852759704082	0.163329564263137	0.390990511650254	0.0973996498002477	0.188265004803077	0.544315644013724	0.140559315213173	0.739379977168364	0.178267650866093	0.0336220745291834	0.432399202624133	0.0947035362446265	0.130934052920024	0.10376784109838	0.0432525293877008	0.157855012256516	0.445398348174723	0.549667423325513	0.0134185706466604	0.19886174152555	0.641748708328128	0.0194567467455678	0.0599806053195666	0.409726960166978	0.431169261130695	0.615393794561494	0.233590687035931	0.198665844987314	0.206443546251068	0.209926238426906	0.334990990817648	0.225907277525787	0.065115140740641	0.0597871482752998	0.146688104184063	0.289951926407808	0.281798005617033	0.509854846597321	0.328509244234862	0.281629136500573	0.131268750889625	0.214566951035661	0.242664324295683	0.506755059052136	0.0359775662277145	0.322920884864867	0.497287201326377	0.208572934702694	0.0983097783531523	0.225801767649713	0.172387259075171	0.23487537615772	0.289168571004014	0.257195463576341	0.171265954539186	0.290925351841572	0.0607468108235557	0.0179036172492866	0.302656908548452	0.36397582992502	0.21691981219222	0.662583666789972	0.452588107365929	0.176690896331849	0.490323636396195	0.618514171192778	0.470979131893496	0.410464466331017	0.451697700960555	0.0439520617260732	0.280539193240225	0.336413928694319	0.0372147486589649	0.160297467855241	0.389817086472763	0.321264495749727	0.144288864887842	0.173236472422162	0.222759327689998	0.155852916991244	0.181888102697263	0.365181646345585	0.376873471252517	0.0772127988646996	0.246582714003202	0.470948294658557	0.176014375003346	0.105307158640629	0.510216844549268	0.593073085240253	0.160150415191006	0.159960600604034	0.152157594754101	0.015767332977849	0.208840246223758	0.0737409818151383	0.242170765129772	0.326173264298417	0.341607953098368	0.0319138318505776	0.328967570290968	0.263606548051281	0.0917431301456916	0.0951736188218151	0.192194400352504	0.137080574577309	0.587781245577253	0.353625698005979	134.816110110328	135.298902072326	211.935668927118	200.522387436725	191.262708474447	190.161789843527	257.094357598135	203.59873622001	163.855493826674	86.8887088543953	93.8132411283829	7.03619787156826	2.99013816393301	13.6277629108657	16.1588023368591	-6.73632237746216	29.3107702862622	1.83410828613205	4.66842692706487	-62.8515086947777	-2.81752070829758	-21.401202813587	-36.3278913388059	38.7619155696371	40.718800961783	191.231887675934	-4.68103359650602	57.728953064693	-4.22009416337172	186.016388530392	16.1873555006255	11.4034076377228	7.11095737573316	90.2948485432933	191.393870058706	24.4561701631416	2.71388878047631	14.9587221279569	65.9157909000258	202.620411719381	64.4040224309029	196.821243166252	11.4895497996373	157.576934581802	41.0626741647468	23.0846579860099	188.76719852482	3.86729869444947	-19.4291718721704	90.1613630404532	89.6694481262847	189.73578114421	225.429111185195	46.6128360274913	959.390893485469	1122.13158980599	973.009780576757	1063.49794207025	1101.88187193151	1166.49105953062	1174.3605840207	1170.70039234615	1193.08469945563	1101.16894797395	1122.01571507819	1024.49966752499	984.292560971372	1010.10121873532	1037.56756128714	962.540539283774	967.702604282251	845.258785224554	991.776641569453	829.736155327341	1015.86734697504	920.917243785936	973.164396782691	961.581266615465	836.450277992146	1113.08085705538	1016.56409597772	1095.17223304494	1023.69728533364	1106.47897520193	1062.45669689511	1047.80073362419	1039.06304041942	1115.206401641	1104.28256375859	1086.58945911804	1014.56598163299	1056.04915944359	1159.68180388781	1064.92927903375	1142.66764614861	1205.64479053755	1031.5089245706	1211.98050801688	970.200420096774	1074.88196452287	1180.72690882278	1005.42778436157	979.998240135217	1109.01453364263	1114.94583845602	1181.32573986091	1199.79805468968	1009.97210310487	0.104205520540568	0.00188386413641305	0.123044589491031	0	0	0	0.0400002339827925	0	0	-0.321252982172824	-0.280529526913886	0	0	0	0	0	-0.00822852158326706	0	0.222772723882956	0	0	0.465541436258616	0	0	0	0	0	0.206540047052317	0	0.157295270294861	0	-0.102971987914325	-0.00392268425467761	0.175856229436611	0.0824754250394542	0	0	0	0	0	0	0	0	0	0	0	0	0	0	0	0	0	0	0	0	0	0	0	591.213335752795	167.036659238147	0.679917394323274	0.00433762367568514	0.461418439716312
```
