## Supplementary Script for "Exploratory analysis of multiple traits co-adaptations in the population history": MCMC_trace_DP.txt (part 5 of 9)

```
14400	0.174293082614815	0.00161065328650564	0.00177164136391569	0.345669458639739	0.00146217425463507	0.135804251415352	0.0433282607801136	0.406797313189378	0.00135502080017542	0.00255933128395194	0.417742798346896	0.224234775266582	0.40351150643931	0.498927427547882	0.0023414512638267	0.111278975685823	0.483488898883646	0.251218415928558	0.0731024664410868	0.169146995463561	0.125222420700863	0.262196219880734	0.00425796354033099	0.267758322729134	0.166079207456879	0.111821092766089	0.0688820359979258	0.331630170680689	0.366769404008112	0.00471312500683446	0.00835231588126375	0.284973855301159	0.760129695687701	0.0832815699122001	0.471369693247777	0.669535533370735	0.224435042181732	0.408580744780643	0.760409357247711	0.185975564115186	0.410527716082869	0.353306871293793	0.123930489600982	0.511317536089698	0.235848487708354	0.139890211284799	0.00240286923165484	0.341916576161848	0.499546399500155	0.429883285764142	0.173413373139694	0.196091069687894	0.155621836359331	0.00115784633760631	0.148001109514471	0.275202240596612	0.23954328562765	0.0538379671382688	0.0847639714248598	0.562523710916317	0.196497342690852	0.540806311510783	0.197829856978851	0.0994994714330774	0.39044713363844	0.413151587119108	0.00254811710438523	0.30198997898326	0.0264215837026977	0.337610282259411	0.437250080079972	0.603939396962702	0.0180091764482766	0.309134620499204	0.998760618203893	0.003412055301338	0.00310855893236498	0.687187246352625	0.727945736368661	0.543199529332553	0.00143013286831666	0.413266180971891	0.167377550505537	0.121097350574315	0.502604401203554	0.0812990005958444	0.115377669220349	0.246991548446426	0.144420957837862	0.184709620422685	0.423241954486994	0.482352584385898	0.264649275002364	0.491296139773147	0.480372079126131	0.214536351008765	0.213200200328091	0.502871828952164	0.52939417114243	0.552745025321836	0.263274266668488	0.350205519839629	0.101310678479607	0.00149024229556939	0.140671179987989	0.125702276242745	0.351340696135196	0.0015443277580941	0.340647512885036	0.395247530645594	0.0963348098893439	0.001983807417982	0.322062224323202	0.485867235853944	0.110279995788421	0.606018812748094	0.773608298575917	0.205485886799058	0.741798736060626	0.738918881553571	0.406277252516418	0.383409510250343	0.430277929771764	0.296595578220975	0.395652947023244	0.25810814446642	0.160443938239396	0.00115827856107572	0.334347858675707	0.539653732881225	0.166201718895447	0.190312846588526	0.00143173308372959	0.183743659280354	0.223292054404318	0.389587214813836	0.231008895183931	0.172086321259901	0.00253091169626437	0.163635504913756	0.610753728592932	0.00228232846373485	0.501947973380452	0.52054366111969	0.158608764546025	0.363932360625966	0.00122796415103217	0.00270959598316706	0.334065888428665	0.0255122406596678	0.321277752392773	0.408317942927005	0.311091544585474	0.0666873704083312	0.37998389966127	0.408016287247868	0.00169979119785806	0.0753122548392713	0.408368881707911	0.328036688422539	0.819290646758325	0.279796186635277	0.626527615620911	0.25319933960648	0.000907025784231131	0.670417174608397	0.407976068779882	0.00351008868263643	0.228050650252686	0.431784592524069	0.0870249423174021	0.732899260591417	0.318063683890899	0.1400745484413	0.180713984138493	0.285630138784874	0.0475264364026523	0.0819623034329614	0.455708190130328	0.402688972917328	0.39740582058181	0.293483277731139	0.00103922800959707	0.279522119718165	0.0025237250033844	0.0667358912028864	0.00107452738328089	0.293202440222224	0.00103145225099866	0.171689136931291	0.321852598845862	0.133704515352914	0.00143344632387854	0.631323288096092	0.385554529459529	0.173489658643703	0.493609783069857	0.654861184508921	0.269456436902104	0.436636012945319	0.837964750285896	0.00223495243977812	0.904212516870247	0.248225335552154	0.242547866880835	0.00150610697574568	0.782910100525694	0.219182002571811	0.0651541485406797	0.00130404561506563	0.493989919577372	0.120306422632397	0.0517691856165627	0.1472792982726	0.43163990553972	0.00101155580909748	0.00134394518274729	0.225684576420264	0.533428023383395	0.0710364767846662	0.000949794499911516	0.900615977439015	0.00192899977188112	0.346636642961893	0.142755648994725	0.0479216245046346	0.328666404325915	0.159673508368572	0.0309135387902559	0.27190484889847	0.00863469945294284	0.00145483529855782	0.423661423412235	0.99909266505211	0.0165508609676629	0.388621877413324	0.645485055904344	0.00297104304901006	0.00170058051691408	0.447558122827568	0.847316001489234	0.630481276382677	0.0754448908259596	0.643661540964129	0.245447428639696	0.000934289355815433	0.657856262744754	0.393058734851825	0.000947661474018767	0.240761037019511	0.370124001528707	0.0583588785438919	0.710176375128649	0.323346097630565	0.133365020922396	0.204472192570125	0.225846105653449	0.00272838240450404	0.063496129182122	0.456500004831904	0.424138584444945	0.365011287838043	0.271732552030329	0.111177525884476	0.206226904864799	0.0675700383216546	0.0934285762447582	0.0401693337087437	0.319769528570108	0.00112076892729209	0.12356031568312	0.352282110923167	0.0983232168787346	0.0022982996763901	0.627497324587552	0.4500469504993	0.212518688098235	0.432712075633574	0.670947992709603	0.295070667731041	0.402808496996183	0.875380076098015	0.0987212641936233	0.774137743286907	0.364466567624767	0.259183416163372	0.0713973268673351	0.69446804373688	0.181065291076573	0.0520230304080069	0.170344088737803	0.504288906631199	0.161575074941396	0.00156455723857677	0.127459959700576	0.366298672634852	0.0387887689808903	0.00168576173278802	0.246400630498808	0.478954061550819	0.105010931854966	0.13950451986154	0.756191260156934	0.0920554918540113	0.427073652929495	0.18199878572262	0.00149194549489076	0.300173337360967	0.206875770054956	0.00223169264303835	0.305096294972822	0.012929628453543	0.0535051313352779	0.457314738088873	0.793252113167286	0.0275650125878175	0.350295980906629	0.680572460247735	0.0109005119842805	0.0238214122087772	0.472551177673612	0.758348302767325	0.615772262204808	0.106122186749839	0.501502941389268	0.281652186358375	0.0011433489634061	0.487810643001249	0.288937751071621	0.0233284626265576	0.239645907799421	0.446441430430457	0.0629322952659373	0.64160182889791	0.394124719044	0.200166472934142	0.310296639071842	0.367079514972302	0.00186326622299565	0.120543991000281	0.490528499909026	0.398209253242412	0.400185657259102	0.246185122533286	0.155418566636136	0.23162635330601	0.121383514761017	0.121054190441459	0.0600656110264859	0.337347489190872	0.0650792480728081	0.198928581673305	0.31370011602108	0.113506119179409	0.0139683591095629	0.478277500322934	0.412872362860437	0.27476993890917	0.492822767594096	0.788940730450573	0.240852181204271	0.490876555066411	0.998587065703081	0.143643460234467	0.676230650425819	0.416241871101333	0.234266041671123	0.205311430401589	0.705934748872681	0.138381853723926	0.107456214246127	0.236689159320822	0.565753932181373	0.233349344617134	0.0690825646218707	0.178573839010685	0.304476380566396	0.00225613401849872	0.102164672088186	0.258773435856254	0.446381775558362	0.0997459642998183	0.092914231288811	0.674794113102136	0.125772075333428	0.425772740060107	0.166847661534162	0.0928820322616851	0.224298782338998	0.232223686356473	0.0625489543242913	0.293414639478707	0.0186557544521886	0.0011059581376525	0.427755805329372	0.610747576899451	0.00946820529568679	0.373030077513987	0.674774444827528	0.0016481138409547	0.068894242187028	0.494510976157835	0.711833163176069	0.574756523160452	0.000900490716354223	0.482779296316523	0.360045437737	0.00257233725816662	0.574463856283932	0.482571247285912	0.0766739184936729	0.164558615784637	0.564484701228316	0.136534787900673	0.687403728033387	0.385828635725128	0.151482326261217	0.464462364637414	0.291328016916556	0.235677806143576	0.228158287491321	0.511331129164301	0.435579292669174	0.526751410523552	0.253352096969191	0.243334875665863	0.067349729905744	0.373118546882293	0.207189715846232	0.130546807205562	0.575735223959205	0.250880551888579	0.225090911249568	0.235811084636111	0.0656263932632087	0.0256025920562016	0.314539825007478	0.415050759764253	0.403908133286908	0.698885586796345	0.540107771051378	0.226894298924858	0.489562776789837	0.805506111908547	0.207689670005792	0.701622156307089	0.416529206261345	0.144966039003531	0.145350443320541	0.680923127850525	0.0963114789673285	0.168271980260771	0.19889556380173	0.700263590170539	0.192701170481289	0.0871391878194079	0.0723145352694172	0.183215597930734	0.157392902020967	0.242821165142651	0.198103516803125	0.321450791967966	0.117087465331054	0.243889679722328	0.567685762998408	0.125803340258135	0.465889561329822	0.222284793616417	0.117245880826235	0.142249185591083	0.217444467046861	0.145687252873999	0.143671029725424	0.0356644785418426	0.19043947383604	0.50424366456502	0.60811205928392	0.00224352981231934	0.340674334654943	0.576766249332456	0.0193848536198667	0.0632103412345222	0.492716414436477	0.472133001148392	0.660266860577255	0.121852924083717	0.50196386000204	0.318270004237551	0.0723524488829664	0.631124317167291	0.469804124552117	0.0943417641975091	0.16483588661703	0.498190715229806	0.0867498238138545	0.565896688673142	0.132607539853822	0.152557306190311	0.441423033002628	0.530175233858996	0.457439350152155	0.0438923398344726	0.205963540975714	0.526924418184242	0.691344671630479	0.193499979044382	0.451156141421637	0.26213629550986	0.456541279968589	0.2959940325595	0.123555590858264	0.593776385308458	0.455359832886288	0.44979603421182	0.26129448080319	0.135465066298287	0.0180217405945914	0.117987167058705	0.5408945126283	0.415145568443805	0.689649791539022	0.636356422348236	0.318741876059479	0.401441105875376	0.802376448991474	0.25453826143001	0.720218108572034	0.623831097659885	0.367967903107366	0.122275608579177	0.717120798057588	0.236519559310226	0.119506474043319	0.0939309245455791	0.643879976991426	0.429617810024596	0.0552451664486312	0.120544555572042	0.215933805857172	0.0946017058975408	0.275144919397629	0.088229573931836	0.464386423847925	0.0809424751854748	0.156284630101902	0.608906869253219	0.149071628897119	0.72599979438352	0.108516947298162	0.0292543381844229	0.466547594344449	0.088998971475414	0.165327333592832	0.0686490353787025	0.0417685886229181	0.14414296530283	0.527705481568921	0.621120822648968	0.00721667975146505	0.130618162024691	0.669949251825205	0.00600066325433905	0.0562660242554887	0.462284869555487	0.522488669126042	0.627606959188095	0.255734090936854	0.274653078368941	0.274762382801783	0.0607110790578909	0.545578963199007	0.489386523446047	0.0355586172269808	0.00815406417335334	0.322651058057018	0.124571043677763	0.378154998136357	0.160570254495051	0.263465303359688	0.417044462386407	0.390951382863793	0.462315392153154	0.193095280585263	0.234525704314095	0.472148336302479	0.597811182687759	0.211656396782177	0.355355816830787	0.248214678364641	0.412219658286906	0.188600980824612	0.119062093664438	0.620629796787037	0.339878953859984	0.352514318659801	0.303524977501634	0.00673934768157719	0.0380521087680684	0.0757848522208694	0.507003791945782	0.34057219602004	0.700107102923718	0.55051890233783	0.266673609742324	0.298810648736242	0.718257330263332	0.265662521236442	0.608986288720377	0.511276284666322	0.278395847081036	0.2603584256837	0.63993912784846	0.195739552282337	0.183072904660452	0.0917914680701738	0.513395755743829	0.344492957969108	0.0893332556554385	0.0843810085865617	0.139528532357608	0.000755672398334879	0.40049319325609	0.0927575083764458	0.407617792484936	0.05801101546161	0.131021352469449	0.462979355863101	0.148730155344088	0.72823942289535	0.323514128625876	0.067668673625349	0.393985713584332	0.104239761674324	0.00308832245261367	0.0591379104915144	0.0441745919655154	0.185591328943843	0.454066691624031	0.552116941746302	0.00610736196938324	0.176405921546366	0.640853558962416	0.00329064225852627	0.0890827539849424	0.391877658382728	0.417918954907858	0.671365730200617	0.277730885290436	0.329463697396066	0.235891891409194	0.128774087749582	0.534733844937912	0.351893727557355	0.114579039212319	0.0914193553246605	0.371708546787776	0.166915781068116	0.450941038736577	0.263708861619693	0.27054648564182	0.394126629182467	0.447069290527212	0.376215961223009	0.171231510082915	0.164389188335494	0.427788142514961	0.607449707823908	0.217561879072573	0.236362672010598	0.223799236628127	0.398851945995602	0.26074214650221	0.125067476333436	0.424142525132256	0.284745499197364	0.262313199820885	0.393478356836874	0.0645616519611395	0.0195589550654058	0.149710304268121	0.597928094066356	0.357075778636839	0.584176836315191	0.43948734825526	0.151993744871743	0.512234393023958	0.650332043347056	0.198764792972422	0.537094789959348	0.473560761505133	0.278577962315816	0.237717875149221	0.599947676752582	0.157446131052015	0.134941776789792	0.159328669075174	0.564403428758764	0.306256258616036	0.0663137904359262	0.203736545026308	0.162308405289769	0.151678226849303	0.311116518263265	0.380597086584363	0.226715439408659	0.165920237549939	0.195433895876695	0.406438509979478	0.153136734122999	0.683006546239897	0.180011071343112	0.0539298765204539	0.283042277586034	0.211216161384675	0.100776166020769	0.133406765755325	0.0489913420187766	0.242874673278496	0.159207583935827	0.483301098254869	0.025815952113995	0.236831387661113	0.578943129078741	0.0389930402138386	0.115799649383429	0.301903563124977	0.279781845389848	0.665454430038928	0.194412982018971	0.256969987868202	0.13196245286646	0.157428656239654	0.393787083361105	0.0778994327598436	0.118435907309331	0.0427406637980092	0.173340066033709	0.199000461812561	0.280623431411732	0.547749968881125	0.310963124552425	0.356490275836468	0.337628160523859	0.276459861334896	0.184070500185446	0.499551378895031	0.242017079388871	0.593059683685838	0.496105285357316	0.31264909971855	0.247493905239857	0.169358946833858	0.219933924499864	0.104146542465234	0.302804634942128	0.140097096185064	0.359738373271656	0.418694502226477	0.0778760740680681	0.00554460051172135	0.272442446202023	0.530623528724396	0.143698493469559	0.631101789956552	0.428772309151215	0.229021320402338	0.368209753206433	0.66519045463416	0.477046290220968	0.344657012262113	0.521199502756624	0.146418352196218	0.362136767310207	0.242971041566622	0.00851432949848099	0.185759597841832	0.349221477487761	0.470671180239668	0.191367109076442	0.144165708231938	0.22333140067909	0.168297123052881	0.209253291970804	0.398748752725474	0.511993915043273	0.186831057476134	0.31290789744895	0.163804044224072	0.19784682485385	0.175513135261937	0.519069913375025	0.508754816037075	0.140576133520177	0.354742767177399	0.0747012054447327	0.00338807805648518	0.0729465327200138	0.0386002254469878	0.273525890669952	0.449381375109512	0.386924289031909	0.0842475206311955	0.323190673996886	0.415485206625209	0.0647633371673393	0.0915048793528096	0.347457147206054	0.278675019696645	0.529767187895748	0.222058660502341	0.15676967713259	0.138260814877967	0.160263057517909	0.415631322313947	0.123522965117296	0.136339567295479	0.0451703031879904	0.210049944036105	0.220495874143787	0.284667914112447	0.421604850777083	0.331750706854467	0.437684054380391	0.355668949411299	0.212567644281912	0.164035576451422	0.500954256475596	0.228659629678647	0.558503034985269	0.486738101659282	0.295863975158156	0.310666773933011	0.122185462298176	0.243122478561694	0.145186670067869	0.319418832398189	0.133019843531335	0.348396996452434	0.274831666434669	0.0979960782061395	0.0108147879565901	0.287521213488165	0.585093624547759	0.132298125447223	0.620362081733787	0.45693870156092	0.258900463215198	0.434393577956284	0.697073409628374	0.467105499503678	0.403243906536037	0.497461393532141	0.12156525942609	0.29186179907697	0.262395050240101	0.0747456943273637	0.203391513662963	0.336953894639039	0.550205992620332	0.179964559850858	0.194905288877659	0.18268021096782	0.150934637654149	0.248179849170347	0.440189441264944	0.511264213332727	0.18149181389518	0.284545219607272	0.151669135648056	0.254443898834193	0.182508593720658	0.543799040494046	0.533915953660116	0.149041993316839	0.347678234220915	0.0917184954949549	0.00687129742531623	0.0693692104850921	0.041107193547889	0.297141498782419	0.402593844444117	0.308483128395381	0.0822863688775812	0.331116983690897	0.506208659457097	0.0673087375024622	0.0811635020354787	0.36141741608745	0.267555592829178	0.556403521740543	0.254411658851486	0.346320768003467	0.210335682482337	0.273866806893382	0.27169909712462	0.187930112693046	0.131380806209799	0.00214107118472461	0.109231800302281	0.34907697962315	0.299879730365591	0.319035695926088	0.255237092023655	0.151420728447257	0.0828408622228204	0.124053582475997	0.34295360508241	0.656067543024364	0.230322040643991	0.580851721173507	0.667461927307565	0.172546710630299	0.191152994403836	0.178391027594424	0.206102934711898	0.385043322370287	0.323011680922627	0.228667948116665	0.132493529224379	0.339616139058083	0.00333564040644466	0.0788839093550979	0.541404390608795	0.491119565396449	0.203426270734359	0.514415145098093	0.24553090606188	0.0407985076626027	0.45748053219819	0.429594649864698	0.359511419261819	0.483896752567336	0.322100449082422	0.157585966523197	0.409440808211796	0.335339752339024	0.0788147552333832	0.148899809050442	0.368660156806556	0.498190791586055	0.00157044225988089	0.230077977874235	0.39654129643205	0.135893271582951	0.00260777200302817	0.325240801111505	0.547412564153065	0.16320971257384	0.124811859944565	0.923473574303307	0.181770023126058	0.0814317808747367	0.337412655659972	0.296615171107303	0.228275700993666	0.124646755303065	0.300350651081415	0.00488576017067158	0.1659818530551	0.00440298441119842	0.450903486605729	0.0627387018020966	0.356675044337942	0.00556339790812838	0.314188819347717	0.275667649889733	0.136191234561514	0.299660845406335	0.137888775414244	0.195934753025009	0.3163382480381	0.166042907240737	0.335852609446014	0.180493191846678	0.214833603883782	0.288679620886316	0.161832848096148	0.119744044601002	0.0208721526485201	0.127572644501762	0.321636490575138	0.289717277195271	0.364473730059146	0.341344738841781	0.142324376202527	0.167651230467059	0.0428313740634463	0.344958671320115	0.611925970969494	0.178868093993957	0.545168201002119	0.604090103570563	0.159933247360523	0.150701595663779	0.209522114594169	0.220001046355807	0.419091336893459	0.277291572902286	0.201324698244366	0.132372092112472	0.319762324735636	0.00169619974135013	0.0875244698924325	0.619879786765472	0.453011453948093	0.157631617335399	0.581954402297429	0.204911501604278	0.0354759824610658	0.432069942451119	0.258868886589814	0.279044453384375	0.498458827857364	0.263479225765455	0.151040546032717	0.437717647202545	0.305428619290933	0.0545386206946507	0.168920381068884	0.242813621208731	0.633766297262182	0.00180089475430961	0.242011287956555	0.466792621045996	0.0681272205754095	0.0745855946964319	0.458905738492843	0.792057386538523	0.119150747327223	0.106113767461267	0.799095913135847	0.205858858886672	0.0799291173371785	0.436309555541482	0.254663510210612	0.174810855287626	0.100509836742931	0.233968492729193	0.038143929811457	0.145447710977372	0.0142583749871418	0.427629738532247	0.0945556431709439	0.481296063893446	0.0529691077282144	0.360045997409728	0.417332842716542	0.151446470243719	0.35624986810593	0.11601555686879	0.0016322743483698	0.343253317222991	0.108563453785021	0.398686227271957	0.069765025312608	0.305662541239335	0.369877106027239	0.216131502101815	0.00122581748999862	0.0240745241980749	0.0559964517612522	0.317312553662145	0.018637579018251	0.343140168286775	0.291030762308006	0.336496354162734	0.253490107554945	0.185244225853935	0.36073818694765	0.441926879764094	0.173627838606923	0.689927745009748	0.55859248060099	0.105720071803451	0.247970970807091	0.19905987594032	0.302713187081086	0.350068956277606	0.23513694800552	0.23445225983918	0.109242096625715	0.480223133611727	0.02551649128355	0.132448189303133	0.602011364032667	0.379872680878935	0.150666738892474	0.533155952673729	0.280958679459045	0.0594480224196924	0.508489399098223	0.326164977172569	0.196475264421625	0.490626585746944	0.26186260711096	0.0863114206569687	0.369117337224213	0.31865997261781	0.092196652949959	0.15469286554593	0.257887044237741	0.477897379559571	0.0421806609338157	0.175359868743996	0.355887803053276	0.0497351274688454	0.152652233365358	0.271357760690795	0.570448053215906	0.304060641499406	0.175359328723728	0.719001709072796	0.194900894992371	0.0929841120137319	0.321391281076083	0.415877541239025	0.157785591046697	0.0614189859353823	0.275495610999885	0.0641811676713538	0.129782820656095	0.0636229531102166	0.44122128288051	0.103987080454853	0.402430358665158	0.0413653334293444	0.354069088378037	0.000785152920912211	0.150488403637165	0.26295680130499	0.166619646073599	0.202875640689245	0.20997809715274	0.182472438654161	0.343789353173683	0.161865599312079	0.272220222132233	0.220879287913265	0.142673377611944	0.148815592927055	0.0371503284526682	0.127860692033366	0.332952117287801	0.208297865359845	0.310351761628093	0.251427970781242	0.325692349968827	0.234066049760866	0.211530472394941	0.26208906745177	0.545754040575233	0.102998712389392	0.482391992413098	0.582543686721829	0.157350251409957	0.193309967434347	0.140414953529575	0.265380521895648	0.295623180262936	0.20040216908843	0.276062799031128	0.165763549619961	0.361198832389692	0.0085692594966724	0.0522537955056964	0.537142833324438	0.372991734808143	0.179930258120921	0.535956976374241	0.221562516476353	0.0356717703998327	0.494190259942146	0.409515430848661	0.344359446288278	0.513779801923821	0.282579273076959	0.0869077911129895	0.489234881541566	0.243176649076115	0.0814433935774012	0.17197859712141	0.20576459553709	0.454024455987688	0.117965140721377	0.170774004968418	0.433519606844232	0.131588430933825	0.182741727247809	0.40047910575569	0.55605720974232	0.188490478527244	0.198512429997179	0.579356710821216	0.177634875712818	0.0273134794399794	0.295923373077889	0.287025342099998	0.218971536453102	0.155668968359658	0.346309367870952	0.078097030216934	0.0871760888084284	0.0319937475375667	0.464297559300752	0.24374642468128	0.342345687137908	0.0435196611533286	0.362307377198645	0.365491593239478	0.151736035051166	0.286670427629698	0.22187021096753	0.239195874529298	0.429961704636382	0.241469591827613	0.371808044676915	0.0821574659264913	0.374410309296887	0.22735205360232	0.0903683191792813	0.203748690393976	0.000986984440526269	0.0907832929125144	0.337121644841725	0.279785072262345	0.417277720334233	0.436795891155417	0.424893996922579	0.311416697377347	0.215577580723593	0.260118644043307	0.571801651850219	0.116210999869233	0.308723395498068	0.480165599513227	0.155121553907123	0.264313302407274	0.120210052700536	0.229748619615389	0.426931080022265	0.279600794753888	0.143838283195674	0.277898474191921	0.489163391383128	0.00190628436529579	0.011320128150459	0.405619595150737	0.332798035964349	0.110273747956172	0.494849287571441	0.170935028613592	0.00744585025971094	0.437604244713334	0.400334249661769	0.325887802229219	0.403339048179667	0.106591163239338	0.036400622046304	0.434264772630862	0.247674263929207	0.0889878144943205	0.251630789057087	0.0718453406711006	0.507486551881768	0.194164765538597	0.18020690048524	0.495038252597152	0.0980966651739406	0.234470506657171	0.499645126335633	0.986866307744703	0.16932149993776	0.130545884030621	0.306573285040215	0.0952278322435772	0.0110360458445288	0.255092612119393	0.49094398300738	0.173786714931257	0.131387365518593	0.602933832690428	0.00925421665168371	0.00329310137908847	0.020889784730076	0.319577870253316	0.220059170564446	0.351260353441573	0.046449109059662	0.387564256600655	0.371830322848267	0.129611666918552	0.34636289517729	0.247213371030921	0.0458764963484379	0.379915740754636	0.165739605253947	0.619862949793156	0.112436495759171	0.117207226063073	0.542522983680503	0.0372509429116553	0.263999698169722	0.00102047038472307	0.0670332221178724	0.693566600552337	0.282023488655033	0.318937093605608	0.476596890571136	0.477212335735189	0.530291542282518	0.000972963463590119	0.506432041886443	0.616790446631976	0.122407071645557	0.423152062820881	0.619963228665913	0.143805035516037	0.00107694717836114	0.0729255161260417	0.382567203679983	0.417386257528164	0.425978480388082	0.058255169744821	0.237642218139938	0.156662793100395	0.00263773919476459	0.0145269536701217	0.454253858447167	0.34402537375352	0.179361686494186	0.610905102867749	0.185717536553693	0.00123929209002092	0.570288028076381	0.512285375985301	0.337552735768527	0.668473085448534	0.379085136756443	0.0011688628500278	0.594670571344848	0.203856857931046	0.0823747622387852	0.23822705844857	0.00130021970339934	0.311699909500773	0.20914045592098	0.0409318537405015	0.732495909941309	0.102243516341878	0.331004303986826	0.698847041789739	0.0256152844330555	0.276142110782281	0.0527758408837756	0.134044664414659	0.365398440986481	0.0017555422193097	0.180930543508796	0.893978001699201	0.328494233603406	0.259716706974334	0.530995096003715	0.177463786477701	0.000908466673886931	0.0332792819494208	0.0690285983385533	0.204564793097075	0.299860034256977	0.00309184785681591	0.884532739857116	0.659392089389667	0.114504260004277	0.344488420065814	0.497864189228163	0.155693563909762	0.430462392273895	0.192032159429975	0.370069904807228	0.0491787215211855	0.45263993881368	0.230571137477927	0.00280716898027678	0.0927971460568047	0.0012830672550645	0.025117628126702	0.515601225639069	0.280352884491473	0.363173800381119	0.698649535768406	0.416432490596818	0.381750429061079	0.13769807903844	0.197690412427212	0.564921578514664	0.0839275273649696	0.500808232773481	0.275841782084777	0.295230507323035	0.256496639400189	0.103074066602061	0.232404564014437	0.309098752943127	0.160745722584403	0.00141659815883425	0.165429750509881	0.285538201228135	0.0370692870439694	0.0022138098517382	0.530401433375406	0.112815125401837	0.102738560629973	0.461165784738808	0.00189161748362915	0.00167489341566862	0.413720122260251	0.335746619842625	0.380387932688272	0.390918882259386	0.276990540121737	0.0447269543307513	0.304149505199154	0.293942352250815	0.0735575988440995	0.246816688704871	0.00175586113035343	0.625978105528042	0.00200346041903643	0.29086204450221	0.492996281307595	0.000896524524582446	0.219633711373469	0.456375399115694	0.00215743614094327	0.00119601262038064	0.108676774486642	0.417096379178201	0.195575310768021	0.00117605339164021	0.111520728082488	0.576001317302186	0.217206826401456	0.239437474018488	0.434608494133372	0.143187068919561	0.00158244696571996	0.0316313030980105	0.0688148432307329	0.150609000576835	0.446249406750511	0.0525388406943208	0.380924849414421	0.00120385704594488	0.119906848024761	0.466149340888842	0.549025302793089	0.146056677591393	0.514822342939945	0.188263974266197	0.26008938202055	0.109274733679054	0.569282453839491	0.385392159561592	0.0446103038681817	0.0543218718087195	0.00781616377602827	0.0423272176896895	0.395073020058774	0.254687121442245	0.300060367112417	0.593093501802641	0.41692882546537	0.410072600256741	0.279329737807347	0.244467108207028	0.79465058380429	0.131126445657402	0.49227330250922	0.455783160492775	0.259360008090566	0.324989614624123	0.0283125045954428	0.235221573006145	0.396673860781626	0.348751876042068	0.146345772715069	0.161239205995424	0.338615105841225	0.0456501143431746	0.00456908324813781	0.579508654224134	0.0317299565971461	0.200135155268244	0.515871503742781	0.0491439214146182	0.00098221061705484	0.279422813842408	0.384829398782721	0.163301742556942	0.392760868919104	0.426006629200806	0.194877982891841	0.48517352315642	0.222936162180742	0.0207369453200005	0.39186658971477	0.0469976510521515	0.46135422335069	0.29353631547392	0.478093592434069	0.454752831236373	0.0717191269299938	0.286608474471558	0.692281466897307	0.210315526099156	0.127321069669331	0.0777448562093387	0.588862610734971	0.122194694180043	0.00246264103870359	0.369974434487392	0.652121121511867	0.153793369272629	0.0840247913128821	0.389461830788608	0.0908984782839703	0.116766602035181	0.0366417356984583	0.169719498878244	0.338381866969815	0.356342159717769	0.0229267811846267	0.299888900961587	0.547079379632923	0.122854680114779	0.454672264202097	0.150290105752234	0.0606912157144126	0.355918898271439	0.182926323307843	0.224203378589053	0.0705096280325847	0.429662161382196	0.0934003723571318	0.00348100947165728	0.251687020822468	0.0494138351716183	0.0807832998147884	0.487982144877531	0.210312254595903	0.386295506643171	0.37331926399619	0.366590022558953	0.166001201104953	0.148832290305245	0.38953700022171	0.695799407425587	0.0402939702756479	0.255687101358953	0.672287225179141	0.107949833995946	0.177667651613263	0.123900964359535	0.21060856582672	0.419047536325986	0.224882141601654	0.147634186197913	0.188515119165204	0.601633000944906	0.00136635447669681	0.0668601521308076	0.556040126258316	0.296435674174642	0.153611650207136	0.38576455646615	0.143109323903242	0.00129201454026453	0.644276178780929	0.225009891379377	0.571291384034572	0.269237151761214	0.281226042676378	0.0020460827601463	0.616850079423452	0.094228435242574	0.00208762109133069	0.184526527164556	0.286111136681599	0.32495839325603	0.10687953455405	0.00109294938075829	0.575989449542004	0.0618461514751708	0.253447436067297	0.552394999734657	0.638360871003103	0.0179763944793651	0.229077799344943	0.679856802630701	0.125327338366871	0.0124981116422246	0.223840831221743	0.387891923723253	0.307856714789341	0.0863965872779032	0.471929071381823	0.00320366634802913	0.166433334366979	0.0360099611842604	0.475188276651184	0.225916539037892	0.310669514096214	0.0714890769793165	0.515949063756135	0.276438389990756	0.218754957730338	0.452198428458611	0.0642177772952471	0.139024577486316	0.297289643842652	0.152696458949678	0.250233495211475	0.155756005177253	0.374155017776117	0.205496164031628	0.139867796164765	0.20134005003995	0.0529719343792602	0.188159063280799	0.454780145513182	0.171963939505678	0.347704548581901	0.319658756414921	0.366828124518598	0.281520234048699	0.154534755306978	0.298096614185602	0.586718507735205	0.0361955534047995	0.368722031261988	0.518456685422213	0.0633090910283941	0.216532193782333	0.20262745433791	0.243316065135184	0.424806782318925	0.248069144946068	0.216809881325576	0.289979380898521	0.406559284308739	0.0115467228051581	0.0495346333897317	0.46619397484396	0.337831775298559	0.182597382649978	0.394540759367708	0.238511083363925	0.0408122157520691	0.612368855334712	0.336253281512474	0.466586365736041	0.352172508177137	0.317442123723889	0.0938535756211819	0.457754700845516	0.186303212573757	0.0359644165520266	0.18788397274397	0.248157052198317	0.40228713034569	0.090752185088466	0.128623313712907	0.391434917842992	0.158198792479907	0.184788147624347	0.470495820596128	0.514901931254363	0.111636659388088	0.166802737811749	0.628902470022056	0.186522412969435	0.0273016541907796	0.305399214932512	0.301850343421153	0.214069502983003	0.105276992402994	0.443012280685907	0.0774451882083382	0.110650281181196	0.0250288108044655	0.458148967820854	0.333859221270833	0.352638141704456	0.0575386734667314	0.393777646624879	0.390335608823514	0.168784320262014	0.32693110977535	0.183468878697514	0.264041274188531	0.406839365096629	0.176910882626991	0.15038128053547	0.167081107638422	0.433095281922914	0.147414153279812	0.125147986585225	0.270385233437912	0.0746174646754455	0.16608018098302	0.578968557856872	0.125226768653424	0.293842482997909	0.430326703309847	0.381973567388629	0.160349422991737	0.239655347395312	0.239961179042528	0.508571877016146	0.0320566844860879	0.331459269395353	0.511168277838392	0.0969844605628323	0.156874540028256	0.249086441036869	0.261540677299374	0.499961763497356	0.272221801596336	0.235501527507997	0.226633081303814	0.269257878237101	0.00590008737182579	0.0765378819676151	0.515820206995196	0.448714077093373	0.18780597466426	0.290065228017011	0.202941920469339	0.0416477129636609	0.650195562665331	0.247580665255241	0.474458207427622	0.393182179511013	0.237422090001779	0.0740694119946397	0.466379064812806	0.188139912154698	0.00472165930200366	0.107937694246844	0.316088559003165	0.294363994863718	0.0713989254050595	0.126757263374838	0.203768521914716	0.1576271164848	0.201426319775696	0.342289678961029	0.632237714820532	0.0575611367376884	0.205184280077303	0.67466348264443	0.159528451893476	0.0481301625677903	0.286019920551074	0.33498207477278	0.288754887130895	0.0957210574883916	0.367990160729106	0.0931793715934368	0.161897587187342	0.0682414889807312	0.503437828670462	0.229860918582514	0.269621763884324	0.0320722217202999	0.519062407922065	0.25466763181688	0.139176473238052	0.100765632864783	0.189123669346934	0.154843437940141	0.573539645658907	0.173791418001252	0.274138633477337	0.12212634331966	0.50680466046298	0.173550154918977	0.115082277635701	0.186935836703124	0.0260586444338988	0.0906419484352909	0.544386913388744	0.194153907754078	0.380721203471004	0.426543231722055	0.293359720008368	0.25518215788192	0.168111877508528	0.374562868969104	0.666569304063303	0.128554301850997	0.235474569381062	0.562518865408297	0.103805128799941	0.190404394302915	0.104569055693705	0.122851276354579	0.451387596689419	0.217051019973566	0.127114124183983	0.196738986720577	0.503290827972213	0.0338370689154032	0.0418015589257877	0.525425798498066	0.338017101524214	0.119304378039948	0.418134738819912	0.153406505798319	0.0290007062723866	0.510199453681669	0.252579462624517	0.436066499981238	0.386488947964977	0.202775204722977	0.0162502697964403	0.524761962922925	0.210278893435338	0.0256409388558952	0.205994910333435	0.080089127861538	0.372695335139561	0.159826932593555	0.247752856453328	0.476298935032775	0.150528258980986	0.250312551266461	0.538027985215539	0.527654619378166	0.150544607962589	0.155586377389952	0.555734732844346	0.148765330945997	0.00933979540776283	0.209950377661647	0.631295479057567	0.21019295995097	0.0646623850913456	0.494917237951267	0.0547035014638796	0.112612002978437	0.0422813634749636	0.408836761225045	0.197999564766234	0.292911046415979	0.0717789009089	0.362168270231145	0.333738876419568	0.234459123340774	0.420498392072047	0.166703847361673	0.104563153879478	0.42965066893255	0.147843238106017	0.209798789421235	0.214207538459841	0.235657671043409	0.362668204474151	0.253894466793098	0.00418622728325124	0.0617529739635914	0.0966701313256886	0.372190775532272	0.324012671016278	0.542495401185743	0.2824293453079	0.31685937677396	0.0717053842405939	0.141575161152725	0.270649204476091	0.486377558251776	0.00109509032372392	0.217274606482666	0.505327866177095	0.265931720308186	0.000987176898559385	0.269584670668172	0.195758652960493	0.247436179370462	0.214656552977175	0.302714219786383	0.200343570803916	0.328726293827855	0.0796234679913795	0.0204418803115444	0.26413573535068	0.362722309205969	0.201085559263845	0.590251707484302	0.444230878910619	0.21109121270008	0.460128053294999	0.574116445441476	0.566133485123862	0.41994252588232	0.45546345265691	0.00315537319791102	0.266224857396164	0.398885092507439	0.000917149941609643	0.155799375870864	0.429077331289057	0.316873955049735	0.121561203270319	0.142212306471133	0.183773336876066	0.186140122472207	0.18088154874209	0.374565692731197	0.341377258027866	0.0709481986371349	0.299400778748072	0.475852474801102	0.172708244700237	0.0961232633068611	0.589441989809366	0.678600971801569	0.150619386791598	0.137099945825967	0.174606417868952	0.00446114567718522	0.20673764701259	0.0837352926358546	0.240843398870744	0.381013651791715	0.268777419715208	0.00962502529480023	0.305224273119702	0.203230814131889	0.0837349448846627	0.050434417378269	0.197503476887429	0.097155937760529	0.540668008911672	0.422675045728709	0.094112053489864	0.311470706941484	0.274411665945138	0.503237021415726	0.222529626147889	0.0258122485194366	0.0024375929377106	0.00159855155862303	0.46835896844722	0.356654016868314	0.491002212262551	0.318651197428315	0.344254619669664	0.119144418920201	0.00196270582603432	0.2344278216271	0.510442111700801	0.00120349105942216	0.0353878988754596	0.604377285243314	0.237870523116627	0.0524820972807576	0.162282117156691	0.144115086428129	0.151112499614049	0.222910417606717	0.385911090115079	0.1203686219039	0.279731888829447	0.0731583311748294	0.00542448336515662	0.474130577584876	0.265954415825985	0.150370292924293	0.607334196178024	0.665428610904991	0.168576987301173	0.312666995078518	0.419652816127517	0.7178945148054	0.457461024326016	0.698662711748321	0.0251867527567432	0.285315161314902	0.469846483089756	0.0383276341723847	0.11576799833725	0.418793901084681	0.35887552279901	0.0216373176831719	0.139822774126617	0.0452489612296815	0.00137493828543125	0.143165835868044	0.510831013719868	0.00133167957978101	0.0452429972689739	0.367479762044159	0.370371528457598	0.244050408052001	0.00163629823415732	0.558518382601805	0.85986250492961	0.205868149551177	0.179977240927078	0.0659886927392635	0.00726785860337976	0.300001808485835	0.151888541527364	0.00924929209216666	0.65072770432858	0.0876104882333616	0.0468402838598976	0.436431627997346	0.0588308461106725	0.00087451337783468	0.0559096170766123	0.0940122782215604	0.208210117153552	0.533330828775494	0.683363278106369	0.520983419449156	0.289834342248555	0.0131069866691333	0.535903524197	0.286217275333828	0.0386820849212263	0.245334165862468	0.439825364231126	0.0804677372444593	0.628583380540647	0.397207086054477	0.175597287334374	0.305573514725803	0.348897643566183	0.0264684127019518	0.100546832631794	0.478499104771105	0.399484833645551	0.404273269018528	0.217058679871014	0.192407976264495	0.216759721169907	0.119624069954283	0.107008027671818	0.0653626931907335	0.384420392530213	0.058230492632233	0.178119114906761	0.315870662316352	0.0930635204517274	0.0126387623316	0.503049848105349	0.441317456573103	0.27929734458583	0.473817794016735	0.75803113447184	0.253862690957872	0.467298022854075	0.923419955307752	0.121659582776604	0.710193184344641	0.410097047355705	0.236797788755964	0.246270622244899	0.68392026554667	0.126632711666436	0.0936589633477104	0.253260780857302	0.566779501177439	0.21006131279739	0.0734614390593321	0.134153615812809	0.328403927001365	0.0430373872902778	0.0990287112679219	0.260152251193203	0.436532965081775	0.114220263853829	0.0968447571073522	0.689154291189329	0.112957429747035	0.447879116235821	0.173129939738959	0.0728902990638505	0.238011587641588	0.242196627935803	0.058028285690305	0.266202833669888	0.0264377103855331	0.0631539833044607	0.432508956166767	0.640337706674324	0.0117040147500987	0.374049300799403	0.691865783993707	0.00373455285343109	0.0590628499368476	0.513267234353159	0.737522077106382	0.559150648347564	0.0344997714242454	0.260556110893604	0.153351913883498	0.376450955359254	0.203008258554328	0.137234790232248	0.202523804308271	0.0574513013483514	0.165103605120217	0.446887373876779	0.155034156757912	0.358667575965173	0.345524420131506	0.407212180367881	0.278520630429126	0.172842403314823	0.296014998656149	0.611850875126792	0.0583300173593529	0.393713990204405	0.496466778754511	0.106305249332563	0.218726750588621	0.193303621862979	0.251688607437532	0.45031039029122	0.278983969377301	0.189105019885158	0.28141140283803	0.441653859543355	0.00841090608212443	0.0473459507723734	0.472485127399997	0.335371886190689	0.207256956762234	0.416905297678038	0.215584086983632	0.0481394074605378	0.578240901058588	0.315489697691084	0.46454581165647	0.382889912567182	0.325611568562843	0.0823435217790155	0.494472172227982	0.236604215161532	0.0429973276377766	0.169415006684229	0.240354136104394	0.402122012956439	0.114818494237427	0.122316711523854	0.478064833953729	0.147024371889453	0.187611086136739	0.511094490264251	0.556714582533999	0.119479191903665	0.173077541566751	0.630058482205616	0.160917683150011	0.0269147826376155	0.273750811493593	0.304339273893884	0.223402680510048	0.106849935331037	0.413236206905956	0.0666989325820355	0.108084410573534	0.0226855368852312	0.440684410536299	0.318316379952257	0.353137248415745	0.0559750119738431	0.404086609077541	0.376098493832221	0.155421119474903	0.282963731525203	0.172070018309021	0.228657255816729	0.364078563028097	0.203267256242902	0.225280839444026	0.177756066444467	0.175365912777901	0.36519670299554	0.175447836165169	0.102983594085663	0.0597717030269359	0.172092418983348	0.266346924067055	0.275694550260985	0.494047528209914	0.310822498934337	0.260246715938738	0.204155167429292	0.222246976000749	0.24889929271672	0.527715200599928	0.15634479685478	0.416468231689755	0.487489744271352	0.236743926925264	0.106307505574989	0.230502553728859	0.219389068441804	0.279545130706846	0.346829447660508	0.239211794995354	0.210267040361272	0.359039342486995	0.0668366521891787	0.0136356988725391	0.327130475537839	0.400184136716968	0.219071819714606	0.684041766161221	0.409742469349015	0.168326996686816	0.509204344893904	0.652908740686555	0.422492307060579	0.412338694776987	0.352459969756254	0.0951056714600859	0.323052748144536	0.338084772083633	0.0540275426293879	0.184091254061061	0.319199149672119	0.405568978409485	0.18543644711525	0.145417911000102	0.224616201333124	0.154137845721905	0.177655112769294	0.393329016201476	0.442306070066258	0.13656816523133	0.225960609509289	0.514378875666854	0.177734766586701	0.110959405658609	0.493366282654864	0.474147254979895	0.141331753229895	0.148644685028293	0.176300910289844	0.0420883184614359	0.168176972308852	0.058341044967762	0.261028988801597	0.288642145171735	0.377147133664194	0.0497247829346494	0.316438713026581	0.362312538998201	0.0803546082541236	0.105589215785178	0.192405640436492	0.222283427133695	0.526620859524944	0.319989305406913	0.280021162030268	0.138054213527511	0.355244959468258	0.203407426390245	0.117566120334407	0.20510267543045	0.0529847033256131	0.138170752723963	0.41959495838363	0.183902024625731	0.326972462949023	0.322495950923147	0.412364160657161	0.249046367293526	0.171844349289533	0.328064356369104	0.643390420168863	0.0874347643046955	0.373593908230276	0.532327963526217	0.126818966134346	0.182791116499823	0.164813414750105	0.225854079382581	0.411540592813885	0.281768768131517	0.197169110928231	0.26181775706491	0.469906122706481	0.0153729488764895	0.0384841341527284	0.449924086525948	0.318820140691689	0.184797970726572	0.463571664730275	0.190155792437224	0.0333437968854063	0.551532873843512	0.336043629376625	0.45362968435583	0.394546241752605	0.294428126399594	0.0707802798004534	0.50215332569707	0.2675273391651	0.0370173078045397	0.184164625533722	0.231596960737139	0.419953579870128	0.107833684653987	0.129793372471991	0.457789171770275	0.158599847560266	0.210186237635567	0.510067031965884	0.554628684731114	0.125480003468225	0.148707342041146	0.58632811198827	0.192242957026322	0.0250493376707586	0.301685648070658	0.344654112327808	0.222510393177754	0.111916068871842	0.389840781763829	0.0640665896530995	0.102804588531604	0.0201181420476336	0.419752926602856	0.295096087748499	0.330047562593813	0.0559006459343812	0.452271966688166	0.371571322518063	0.176819207114997	0.317519110840222	0.186038066637559	0.222897570922241	0.368100091144756	0.216961568417197	0.451488135181452	0.177871241963911	0.0248904121784957	0.480548340927754	0.152863358027402	0.0651086485379772	0.262626437138803	0.397202647821141	0.0738078741797009	0.44731996920642	0.368464602311409	0.257665552898271	0.435596901875421	0.499736465400201	0.0676615999643847	0.105249810702061	0.441817528351407	0.504629799638436	0.312766122149771	0.243504655644155	0.22161519624524	0.124070127239289	0.00271465685688089	0.153269825210177	0.104555532434962	0.394610987388836	0.03803758317123	0.173658304267733	0.308945462534853	0.0573791924917926	0.00607786612403513	0.398026132773409	0.528723951698685	0.162152768672886	0.469516356944075	0.75660647529898	0.232205579024606	0.6878670316285	0.771266474972736	0.141133997107178	0.621882022210389	0.39234684007265	0.318496041420215	0.342639417064559	0.562509763001805	0.147519952397281	0.00200348693977024	0.256272396135968	0.68516840117326	0.301743788735615	0.0841300706053366	0.0513301940348088	0.252963000500683	0.0641642878981532	0.0973853096205972	0.245026242204798	0.296359316863017	0.0301244896331743	0.0868543031450201	0.644543688188982	0.0178539164869786	0.384344112228949	0.130394997366646	0.0499452878102115	0.335367077395398	0.276173345336402	0.000999998625159092	0.329507970055816	0.025245933168406	0.10135688660011	0.357376042599077	0.637816974535538	0.0108331389500663	0.30612091544337	0.792559341022254	0.0017429164888858	0.0301813367927001	0.538290107467055	0.726565759265708	0.757778140842352	0.0776967840823597	0.339974935367049	0.14580049223027	0.331796184685527	0.238471420494006	0.136269315170879	0.144020875868884	0.0387731667616744	0.108236722985498	0.401147865016277	0.218940505173552	0.275430048420496	0.291290468091312	0.381421527712294	0.283313906824476	0.201698055735826	0.291297614874157	0.58364645865691	0.116299575886381	0.443019970214705	0.525374653858778	0.165006591973529	0.200694430699766	0.156079865450755	0.25134208888094	0.377578702268371	0.276649257635766	0.177733229121003	0.26831867486683	0.40444884637242	0.0188562536065102	0.0385346960934463	0.480625721368591	0.338988955043593	0.182130729623353	0.510189476501034	0.214631796459721	0.0391520183412961	0.436020204516539	0.366261446263135	0.384692628386098	0.417400985449606	0.298776988718256	0.0873930762657025	0.432985079049743	0.286655026394988	0.0472570302076719	0.179784259470954	0.196090976563008	0.45227485978928	0.130306659951268	0.16410670353178	0.446504022622087	0.171213007841843	0.192652236582885	0.451230676473056	0.529115898325993	0.162987088776699	0.138067867643786	0.530122237023329	0.227944359969978	0.0341464501041949	0.310890988725298	0.402563062646241	0.216797541212485	0.140522377031875	0.40910021857964	0.0696158735943218	0.10096937066512	0.0240076943796582	0.381607999498051	0.317708740927148	0.376007316724507	0.0399362709855056	0.401558041378737	0.401556704789317	0.155665727266393	0.292168148809306	0.216357082144147	0.211678607011318	0.443008853959078	0.208910088156602	0.363942549777032	0.134678643462808	0.388766741984394	0.257140215073889	0.131386772590019	0.170105110304934	0.0298583166859122	0.0944017369212862	0.414549838098678	0.203225676730113	0.330327907345177	0.34968832001454	0.390080010177193	0.295131380665208	0.225658692092043	0.30319775116879	0.626269270313559	0.122801231323655	0.40418933646168	0.487033069112457	0.158005325589921	0.220223380566691	0.134889640242216	0.248402972485088	0.352391889969299	0.294791986451779	0.150019208920989	0.280626031300351	0.422908819275217	0.0263074272003034	0.0239561828495426	0.448471714046192	0.310945990707689	0.158181160367782	0.496920930701595	0.171860185771137	0.0353593304725359	0.437356628415437	0.348479257296373	0.364589225305319	0.444543761664198	0.250114199531257	0.0554846783617192	0.426513024835205	0.284194310175706	0.045370177456326	0.194627680499651	0.120088555635792	0.443986679183597	0.173582982409143	0.192235951173116	0.469506745212471	0.153430907124765	0.221268232462926	0.444625662862475	0.480964756096169	0.154046898697671	0.134962453753702	0.481333594316496	0.223165511345232	0.0184065582563391	0.26341418452238	0.472303365718248	0.203240539926211	0.141834998605298	0.420798867441594	0.0810977320923143	0.0893256151575526	0.0263924850461975	0.331767341625864	0.277510724630546	0.379768493518243	0.0469515524252097	0.367523550296524	0.364981422326284	0.166439420008913	0.331741175603466	0.213064517305095	0.163444623500532	0.455198614953879	0.191970620245685	0.350663024496034	0.128724118273941	0.410586396262328	0.237589497400973	0.0894254680285796	0.180891884332902	0.00903282684557167	0.0889279937214102	0.4252680731601	0.220982341693527	0.340964615018998	0.406430646015365	0.39264413731914	0.313543424487021	0.248480486219807	0.32635116445957	0.575381302223623	0.131459105017726	0.395909528163981	0.4805613713044	0.182270618221057	0.226301143024973	0.112931717671148	0.236543037915562	0.386456928045333	0.268143158418667	0.106385347208397	0.268553877006514	0.406449360285032	0.0217708097993582	0.0171540273079701	0.440850479000409	0.31731445056476	0.162664193461628	0.505018989039254	0.154068517510874	0.0153330416154269	0.468028220800238	0.391663964643087	0.350289061804236	0.416522240887212	0.257402520162352	0.0653074647958136	0.442953650192677	0.270725498176095	0.048494644372322	0.228515707819275	0.066027162842646	0.457188755837025	0.197375947650749	0.238073191056455	0.486554442590584	0.122968984035791	0.237191147526205	0.494077222545998	0.514584538142341	0.146398427951554	0.111840814231284	0.417738347610143	0.195017639027533	0.00892602739708793	0.306264874572591	0.524964070267414	0.182628783020677	0.138893355887534	0.448969188772404	0.0810846841125646	0.0563443140925523	0.0209612552544107	0.258803468592969	0.255990684449645	0.365478581379534	0.0398996520490388	0.326694446575291	0.329079101367864	0.150993801302038	0.354389795582761	0.258473889036056	0.147515446811617	0.433319570190634	0.181970399233461	0.246121804881254	0.151390924698817	0.157567076975596	0.43076263915783	0.0935450742666866	0.119424881655334	0.0549229865662436	0.182864520377883	0.199725918968917	0.264638897444595	0.507382600753117	0.337441980044691	0.394911323818184	0.381139244118567	0.25612917676994	0.180108009964108	0.510466650489798	0.222920010911079	0.579877848562916	0.472975083224969	0.32807402139591	0.270299824740599	0.167817117721178	0.225303090672893	0.122706218946835	0.306310402097461	0.152778124900265	0.318744681548398	0.396345939900597	0.0875588189388183	0.00641398420773435	0.287744723605562	0.528517967542054	0.153704094802364	0.634303387481348	0.41374344021563	0.24832886861805	0.368224114277765	0.63216826318008	0.470280918627223	0.371174081134306	0.532936734149127	0.143909724093826	0.340327548484624	0.277200667133635	0.0393389393640464	0.183820718113382	0.329761143186811	0.471812721224854	0.188272342242996	0.162697783237716	0.21559357096777	0.165903570381768	0.206786856699863	0.397274501846771	0.473053867636337	0.176647437472796	0.290189948711493	0.159128089192869	0.21990655304857	0.174755022548852	0.527485196406442	0.482237104442541	0.135144098637963	0.35239018776533	0.0903939317686312	0.00334049751996487	0.0670026396703081	0.0366759589467092	0.27048771261959	0.429356232190921	0.347752998076562	0.0741113388125123	0.348794841845349	0.4313009619235	0.0748580106438717	0.0922422655737192	0.389791094798296	0.263182139941653	0.523316695568474	0.271005517566561	0.568539643806658	0.252378603072935	0.0265934999272491	0.547336721314672	0.276172068984343	0.0398330379372422	0.248498947474427	0.398124669405943	0.0635481918758494	0.64673059130831	0.360583065238567	0.187144911023642	0.315368820420039	0.342268577204822	0.0383502888584869	0.0846799350181676	0.475510829911796	0.410979890098454	0.374128945372761	0.225095450277507	0.183984939324761	0.198432613355682	0.0691498946788867	0.0952982997737666	0.0715811419502334	0.37290689175243	0.0601826464237478	0.173474126833544	0.30892822858334	0.105332467415247	0.00803930118347044	0.511305902349327	0.438076275185061	0.217874548600581	0.48465684739703	0.713236502762088	0.247174290777042	0.486092248465934	0.899221191935809	0.104905753440858	0.698136812641438	0.383402458550984	0.230191538833017	0.232483052398411	0.640267059598351	0.14967992438683	0.0855037206955996	0.24017301735738	0.591253903614335	0.217037280775913	0.0669052527314224	0.108648620880078	0.326029595582331	0.0477494900043535	0.0715094950651902	0.279795528616847	0.447518949154347	0.109361766075829	0.0887691532479977	0.742203801166456	0.0853726666461109	0.405212649051946	0.155787123485206	0.0606498236610407	0.278141738759952	0.242720654932176	0.0354905036046904	0.276066244028872	0.0205870585156297	0.0787021116968805	0.431730554227945	0.684227380039749	0.0133283243421301	0.356204563041778	0.658245607212861	0.0059519262884922	0.044531164552849	0.497526253055734	0.763767278142364	0.552875700416166	0.0573417451450239	0.312093462637894	0.179442737586113	0.264096169978391	0.282347694273976	0.160638666452537	0.135280556936037	0.044212471909247	0.116855687424927	0.339903734707958	0.262834544918252	0.339350842672945	0.300743588243864	0.277328593555536	0.245803583538663	0.206590919151007	0.318948932643573	0.565982467407379	0.175909761860372	0.51017320517271	0.500735269783521	0.188923761353025	0.17192737854911	0.188773445783432	0.233053975141269	0.312261442149042	0.278522273221391	0.229255179622629	0.171410768525834	0.35948920408449	0.0223029255832452	0.0570860351885071	0.514257955796938	0.403180326835833	0.169543531431371	0.584075135393589	0.234664384321823	0.0661106652762937	0.462912984300027	0.42165627403962	0.370459577554229	0.421823737816894	0.286617670940436	0.11062932968504	0.437992016906188	0.318658891124286	0.0724008816870495	0.18416645759024	0.262986704399357	0.436153579524919	0.110718154041378	0.183207209572462	0.398131707360114	0.126583261221926	0.134412711251396	0.382584460800088	0.540843612909207	0.169937897716376	0.187314628574313	0.593374968295934	0.1897677950483	0.0640020293789106	0.399299362077213	0.357020916167308	0.208085575490145	0.132506469826522	0.318185101067606	0.0579109567304111	0.140868203855997	0.0345591385979905	0.42303574384195	0.212215311458781	0.366551916654427	0.0421738547014651	0.386854212021558	0.370619493522017	0.149891560415734	0.251518127452366	0.187339413275353	0.19017063773916	0.421777091308138	0.224627092130475	0.404227645989285	0.106991761078519	0.433855280998001	0.241124837970579	0.0453995516021333	0.160990501702042	0.00554165058323283	0.0635331421114348	0.448463623041825	0.239755471491801	0.328083362340634	0.465207943207739	0.424736911302218	0.35271926766477	0.205407947727464	0.343512653466227	0.598845761246548	0.117637543186788	0.417079142295646	0.438602058129177	0.19043522367379	0.215688697092287	0.113617101935774	0.246281897760876	0.419942658759311	0.264389888486869	0.089337901303981	0.248369402183062	0.36739793431008	0.0263066009404323	0.0145821872233125	0.470064863542183	0.309250098600363	0.161646064507495	0.476947712656535	0.127136328150178	0.000856346709185523	0.45329967899386	0.352313487319609	0.388274375609633	0.417353084465155	0.292597036278197	0.078587959522691	0.409798870066009	0.247033530135275	0.054116032040267	0.227039699449385	0.0313711662021149	0.433710622697456	0.192656989716132	0.266060436121564	0.481570823230523	0.105339100678609	0.225437052560065	0.490789222613058	0.42159642279522	0.132691845650854	0.126778158850105	0.408674072719789	0.174684868808444	0.00136439389112684	0.275872112665605	0.586046610318082	0.206481690927907	0.132723786826096	0.473078580607883	0.0882443597708656	0.0361471887577993	0.0183999572015883	0.259024915450167	0.250807677439254	0.389321795222561	0.0313439358822525	0.360344759486426	0.31357091383045	0.14643764567712	0.382856569434999	0.286895340011276	0.151921527840774	0.420734604305949	0.196763692980709	0.367361986429883	0.161526020894198	0.273282021082223	0.304643038680523	0.17393350111189	0.105724012499645	0.0431183764790344	0.0773901996238445	0.317432455903692	0.270424073845682	0.349487560571164	0.269189306418952	0.250163718756327	0.232402104417503	0.154730387466614	0.330367749315691	0.588945559519089	0.191991981638295	0.540166956784149	0.553875361400298	0.153283762029176	0.179936542026023	0.196096232004535	0.253774501793774	0.345141908700738	0.301481905215678	0.220264067117852	0.152315302509501	0.33238382842958	0.0271713026994583	0.0627666690322715	0.559069395155588	0.413353784900058	0.187937898062983	0.547743988417667	0.196647704154639	0.0612188691290451	0.482786826454312	0.362012303026483	0.348258690944997	0.468624719340937	0.275154638860177	0.11973295627894	0.427109751415792	0.307700779503477	0.0765467235187113	0.164711495554187	0.297440839071154	0.460746139910959	0.0252661440470684	0.22680073712731	0.420929763447143	0.125549516812484	0.125965943307997	0.380250808102396	0.590130475843041	0.171238897299525	0.165972636662487	0.700095712854179	0.179269424225761	0.0801173378130775	0.386067938078234	0.336260517599216	0.230627745716276	0.11750778028568	0.288102692432635	0.0466302292172446	0.140512932831908	0.0256336149654217	0.423129426755926	0.152437104086682	0.390571888066313	0.0394429384272407	0.365019281202833	0.330547753452586	0.138972885753657	0.277035439182204	0.146900233899881	0.166739433302954	0.378157506635399	0.179509036186228	0.279057044211135	0.169780232949027	0.183275087193935	0.368584935634304	0.226238332138004	0.12405938855005	0.0566724691587562	0.164951521743089	0.288436848990291	0.298711956386278	0.356595725628652	0.313953646670059	0.324543542894917	0.327836655988579	0.235654998663859	0.209152505575988	0.464125026002388	0.230905615605676	0.506085203660404	0.474376907506877	0.225147824333986	0.173213338974522	0.236536993376834	0.23774247734291	0.295036668115889	0.334350233769362	0.24627465820658	0.211140863491807	0.363340254194452	0.0384914492296911	0.0305815812081709	0.376756142915582	0.427290703205997	0.219232509150103	0.63289238087095	0.338422669882109	0.112681104028609	0.482463671160391	0.537224882668022	0.371098584073188	0.459469352442462	0.349371791136458	0.137742414918146	0.371804007494529	0.386245809076583	0.0883766647630308	0.171526598496318	0.249728494614378	0.465185612378368	0.17108610334574	0.141162553341982	0.295337007505782	0.132092319174508	0.126052017898307	0.386032757673281	0.438315715427368	0.215813823500514	0.181963683078023	0.48543746829662	0.201263628430988	0.0843925566332666	0.490750582149729	0.376008626179316	0.164831404061398	0.166729586174452	0.230879382461359	0.0488078824446194	0.141213698638634	0.0415641029843236	0.310615836112648	0.243207151588508	0.396564578343334	0.0430388866217027	0.344555163948259	0.418088776139176	0.109866102329127	0.174939566253925	0.219068783082344	0.232370479757811	0.451801236939847	0.255283231537128	0.61333756097932	0.251719577051521	0.00175080531616321	0.616472895496579	0.365824006143639	0.00377218438907694	0.240566009621734	0.403077721389964	0.0515013577012411	0.716678423007293	0.30143484097491	0.145674020163826	0.243002724234327	0.24481645062389	0.0338564227148002	0.071193631037144	0.438412585656128	0.454776068743631	0.406843258840378	0.277443379832819	0.0972733425773873	0.245406813270323	0.0673009919232331	0.0845683275574298	0.047490537708894	0.342270928521978	0.00115334760061716	0.143505594645597	0.338536324393089	0.126717521555242	0.00421155153137337	0.567547628943578	0.441953108289051	0.186951554477778	0.470427854438048	0.667733776638852	0.279968302869286	0.428065533254948	0.858155176237045	0.0954564305295515	0.786213321704972	0.353767245787743	0.236335233713097	0.0775537655631446	0.722184317941476	0.184771676123923	0.0609686566088097	0.14596885646368	0.534195702882474	0.166840136875776	0.0378021929968649	0.136604118107248	0.372821649955821	0.0402140132233193	0.0016500335987928	0.217490994721304	0.474388230994171	0.114290153318975	0.111395323256705	0.768380007373413	0.0743354507070001	0.41321367248395	0.152634654547057	0.0281359192776284	0.315360703825524	0.215001356068561	0.0162165034794977	0.315768835208389	0.0130605411968098	0.054774773856163	0.453466048847198	0.806328567477851	0.0228420411006923	0.350372076787038	0.634658947111879	0.0106483546448655	0.0235890389396844	0.499072523431024	0.770942906411612	0.586823934421797	0.0818320463445313	0.249332441697697	0.16286263324377	0.200608255609123	0.359705375538418	0.222243982659232	0.11224042079262	0.0723585244583469	0.175615391816186	0.262596298538857	0.30816664484049	0.410064243510116	0.32549613257966	0.306680161325229	0.295516349782958	0.234663491465937	0.214550820044273	0.51646369000578	0.21235419994186	0.46922435749056	0.473714263626863	0.237925551406198	0.127716599095974	0.213366052461145	0.244157716838695	0.276571280284737	0.365252434676628	0.245339359016706	0.213032833281989	0.344485274961249	0.0496981237241411	0.0274908292529221	0.344091265386168	0.352494324817258	0.213147605290234	0.656695575660105	0.35312374913684	0.130374136255299	0.51524632188449	0.597553933600619	0.407846271535282	0.430056770967301	0.357050062857712	0.133158315959438	0.341866484336378	0.351466125274277	0.081282586190262	0.170203872628807	0.268035979680439	0.445187212189522	0.191690296218853	0.146797976299511	0.257709445334906	0.155450418206122	0.142860302104089	0.42514701743222	0.461271543047314	0.153779166657156	0.183547201409192	0.509293615521096	0.194004041945271	0.104985650990274	0.512668558538417	0.421535409145726	0.125012177330467	0.170832121911004	0.205265074251389	0.0362878695869768	0.145436137831992	0.0448455597826373	0.299167748886087	0.247872578699812	0.398068348144953	0.0506783496510766	0.332412500361723	0.390551750966753	0.103724915261531	0.13409412736625	0.212800500614854	0.214323904749244	0.46454825520835	0.285811924203672	0.391469740470616	0.245245884539708	0.0776226043273157	0.581916122273116	0.391425941888854	0.0723908674835557	0.110197756403286	0.348709523778035	0.153800605391337	0.479366663872829	0.193653826473727	0.224108076917452	0.41044900208946	0.486101694863826	0.41019957874067	0.119798110579811	0.239809662367094	0.434983919262202	0.58798885690641	0.182217598482635	0.350012936487111	0.239405442549571	0.381729329629624	0.234040178332731	0.134346538383777	0.523194162084969	0.362618349959506	0.33102362474302	0.344102012513704	0.072286637212384	0.0252665714355678	0.187228137689881	0.523654468728051	0.320570613809831	0.670302531245068	0.508959525277112	0.245918675949134	0.444988013175941	0.726248547637615	0.217009552013912	0.554842748921341	0.514254086389437	0.302294853950533	0.256367706395581	0.666510558775699	0.200810199063976	0.144908067678332	0.112969591225927	0.620623707101172	0.343466975172123	0.0912385056852482	0.144477710377473	0.143967855139618	0.0784964459439614	0.296925918278925	0.168821552961361	0.327229440285022	0.129260992908434	0.218055456461071	0.468106107116494	0.132509472959808	0.686150327476587	0.234963176018222	0.0559732561443766	0.352241609247701	0.12588808612231	0.0990630431768628	0.106524898082184	0.0492641247497235	0.16089011213253	0.368932498004067	0.497563919753125	0.0101503249975717	0.24874006280891	0.626822759833529	0.0242422009409759	0.0839652263264362	0.372599922692744	0.385095541244057	0.595502916124833	0.258120338255761	0.330622349477243	0.160742742347122	0.254379125186574	0.321241129521387	0.200281987561264	0.112990438886891	0.0272384131085349	0.0820079329499758	0.285305935501252	0.28275210523393	0.341997382411423	0.292898864224777	0.161121803716906	0.186997838719952	0.156009478049896	0.321646391532076	0.660528688718785	0.180060129422114	0.534478411048815	0.569940397325753	0.158058031250953	0.166491094583476	0.189976120994485	0.228527470662063	0.372997299497349	0.33076908963379	0.219878549147905	0.146889971620617	0.307528981176444	0.00910702528421114	0.0649537976052958	0.581412373274747	0.478308221708006	0.177257351250045	0.538144667807564	0.214492898420896	0.0583622965706265	0.468293927811781	0.335126988522968	0.340563996521047	0.517077152273044	0.297841689145518	0.133498470048504	0.440109317718148	0.307444147441176	0.0721928945152632	0.164589398725849	0.27451882374797	0.525076308569061	0.00126938544417266	0.249189420683568	0.434545775969681	0.11926994458104	0.0995516242864468	0.409502909879077	0.6500311585863	0.149160076078305	0.142192578280067	0.787799663395647	0.166386174083594	0.0732734751426723	0.394771677132565	0.322198128619834	0.216401637135669	0.134659906810223	0.268917013226232	0.0407786466372851	0.132637177189963	0.0135289295902148	0.412261895842701	0.122256801805107	0.410384149449609	0.047968855715115	0.328461553216728	0.332229363274053	0.137230224710166	0.262447850363655	0.130044905664932	0.147901244130353	0.377922169150434	0.174423932454592	0.359575880126559	0.192358169304894	0.135672633295926	0.509953665858914	0.34613090873015	0.0984168685313688	0.0971422709082588	0.307865972084533	0.185743324202565	0.42429918869643	0.230325186619035	0.281351227370977	0.408697429931276	0.418911543971304	0.349715169932645	0.14995924489801	0.260108709410586	0.384921836707346	0.628222174623694	0.197964792974099	0.302691516637213	0.217066137503954	0.342385522460689	0.210589065602529	0.132570739773956	0.448556358633839	0.318396779180244	0.270082793607268	0.32446721077996	0.0581473861598569	0.0218749749675929	0.226513673263258	0.513550603165889	0.270778219812711	0.582750824414035	0.464558616971387	0.188163769652685	0.485815230663156	0.623504436540558	0.22125182088325	0.497296088750318	0.490319879326735	0.252867137043071	0.265748681719152	0.581132403715939	0.149441692867074	0.139731063316198	0.165646868485316	0.53942757527465	0.311711322327279	0.0920528079063443	0.194006905428543	0.147906148072781	0.117182053170714	0.297305446108989	0.312325958431644	0.277077034496544	0.158061284630991	0.271865271324316	0.37076324606136	0.112814611793914	0.640312580284807	0.250853057703114	0.0648107822468735	0.299629032927188	0.168208651898248	0.0815926250394759	0.129410645010615	0.0480319172210602	0.195996578311614	0.291658558808305	0.4779503918528	0.0218699640915016	0.261419771048867	0.57055766888747	0.0610607207921642	0.118865102516495	0.29515091819408	0.333259005532234	0.62922725609257	0.223657664682274	0.220705724839572	0.213628179808187	0.229768066631536	0.367637324247847	0.250201541537084	0.0115005772057446	0.0662920144493509	0.112788817729605	0.385828190052899	0.309597276368487	0.516241840453085	0.275034301588476	0.309341241449692	0.102393469589958	0.15887863584256	0.25083639136775	0.463738378160646	0.00119696815560922	0.241175594489502	0.519976135103381	0.241842628282345	0.0481721664997969	0.263230258994477	0.197536286823131	0.245151361910353	0.231422373673048	0.275371672283208	0.185448122644153	0.31468228962337	0.0804622911797116	0.0197246390736106	0.331339828171134	0.356031414847428	0.2105618869004	0.613333061052464	0.425361849335964	0.174235348770737	0.459065511396709	0.598917447078695	0.532536179183219	0.409586257539732	0.443700343816351	0.0081011737592629	0.244500451121991	0.399781528719255	0.0245902635030338	0.158108311735351	0.417573066288114	0.300756148929059	0.117922879520239	0.151736865551527	0.174900343342433	0.163095593834268	0.185596351646459	0.372443420278756	0.340174517451292	0.0733761222858774	0.275558206955158	0.479503455452591	0.184806091472156	0.0905795721978969	0.579173485874093	0.649478222001262	0.162652062266571	0.143309866132111	0.143721301038021	0.00323958955146091	0.225485719675128	0.0899453927436614	0.226276438940033	0.366990691272582	0.271098810638619	0.0245099125709127	0.322559588152863	0.239691482290652	0.076592369070146	0.0661902057839509	0.195204954691434	0.100965419240505	0.563474729250111	0.420454950163579	0.335371773686519	0.151489764498099	0.288107763732281	0.261874712088852	0.157219345163838	0.142451220607796	0.0503775310806728	0.110564121618671	0.313196086076196	0.238987443857353	0.302119976200524	0.27944382468853	0.32827921586293	0.258725186716679	0.214248628323154	0.28074869534101	0.589319556732641	0.145617616164212	0.491934081288128	0.524779729774346	0.178264830172476	0.202830403895582	0.144508987252568	0.252718507376393	0.333091700749822	0.270743680992182	0.233352064950513	0.18852382675805	0.373672981735605	0.0120808172159997	0.0530074047345725	0.515681121711301	0.385565691697655	0.187679449630212	0.527658365340719	0.229778997386591	0.0501174550566711	0.478307289462849	0.411860828215165	0.347207773262706	0.461568592230949	0.304540059801723	0.0918853151153051	0.460100770363325	0.28515016215362	0.0585006818663507	0.160909000950711	0.219820578282786	0.474629043647918	0.12496390878304	0.178929097600618	0.429147989421324	0.12873594404809	0.182251123257041	0.401408833692903	0.53908456271377	0.164024261315901	0.17278287189546	0.57875806379681	0.208257143475929	0.0431324990369328	0.342647363618308	0.345366537892369	0.208388941767015	0.173335085663645	0.350555406042779	0.0716828524597662	0.103592936484141	0.0288384681035517	0.392107991557644	0.269496478567259	0.364907738318433	0.0450542812505025	0.421075105016452	0.376415365765034	0.1397138255668	0.273751392718442	0.206397156242664	0.225890266069684	0.44758085361875	0.216803584394659	0.47439383651344	0.348036007662119	0.0121893229816077	0.542408765325026	0.424059586219263	0.0830951336268703	0.150112479396689	0.535048394531502	0.144791758485155	0.685250043616625	0.365259488843506	0.150718048485328	0.450042979700772	0.301025584344543	0.246176012149636	0.21792707464345	0.522539511754781	0.445540272967633	0.506905196293477	0.252364870816568	0.233631090577421	0.109172052638506	0.39760738448106	0.207609484299704	0.136044210319767	0.583581974507396	0.243596070232597	0.208246636158732	0.226559319953235	0.0601741125411792	0.0245253059279565	0.32114668634412	0.392703418099403	0.397313833214745	0.652345442585214	0.605561517729723	0.258625629706572	0.479998601575309	0.813260856054328	0.227876836124636	0.698628601972839	0.400229731570215	0.145491060576423	0.178878834754108	0.682831890749048	0.0854787908103091	0.176832186737837	0.196210320120463	0.66284584295076	0.228667355095199	0.0940729491428032	0.0829515208603072	0.17866592235797	0.156119718980288	0.253532200266234	0.179679981821204	0.335307770492709	0.108978560850771	0.214429296678367	0.555512789283027	0.119578918894021	0.497205923273208	0.217887564555618	0.132641735669166	0.157157357812018	0.224658771005945	0.154434633688093	0.175277033269528	0.037298384167044	0.190679597496097	0.476888405892907	0.609144263894431	0.00915812539134949	0.342583629405415	0.60764761058563	0.016588863076354	0.0659168509832171	0.501788839316528	0.476463300484495	0.651937395222051	0.121795904022213	0.4048099520955	0.10836671000711	0.411347457638141	0.266519724685788	0.0284977758522446	0.153579478810709	0.00167434240865548	0.0533184415555912	0.45008417219441	0.229819812402104	0.312443528355157	0.535600950274535	0.410497940582831	0.38128340903813	0.216077264998931	0.329820354554388	0.578134249062146	0.127231169785536	0.38370471933947	0.45907957644243	0.196203933687211	0.188953174236422	0.0990792005559451	0.255484747233552	0.40784419282908	0.28401183061281	0.0862530964542399	0.249620845361135	0.325333226313033	0.0285823242767504	0.00726561703160949	0.455973073234823	0.28296480631627	0.142945719324516	0.460430733310679	0.110743316601304	0.00146780447233086	0.487322073585932	0.356022494805274	0.373174559050148	0.374340093858481	0.294540362650889	0.0704414884061422	0.42171787414944	0.243041922753111	0.0589374422753539	0.204872407029087	0.00106263182116103	0.47398592153858	0.168376920200926	0.261587368432272	0.525658990052707	0.108414081978145	0.255089455542503	0.510181135734169	0.356261304922247	0.119107743180065	0.1335983200532	0.388852339498689	0.178789968943237	0.00101507607347036	0.278303125922614	0.625286140000031	0.203303167708542	0.155462984428057	0.456087866246517	0.0963472406247957	0.00266950707236587	0.017005959661838	0.211357894764479	0.271157266256518	0.373196174387559	0.0373792621864835	0.359214433816542	0.337139179637536	0.13778351292492	0.393592108320374	0.332141614787133	0.144763971405438	0.444386861809359	0.192485960468938	0.202998184882241	0.18221926902629	0.407899204322576	0.15461686711983	0.134581880615549	0.245326031830153	0.0437058801981038	0.169168457328908	0.56187803362317	0.141075437926938	0.277841556024854	0.370781596962161	0.395447978418453	0.293662909218189	0.187009274486612	0.317723958756303	0.66810356349219	0.0682491895106312	0.386333736878532	0.564293393084599	0.086367056213239	0.195985968266824	0.170254510090695	0.228862496042046	0.45310009238748	0.291217104941826	0.169816503350159	0.250449266173031	0.401718223763036	0.00432390831791053	0.0695284256786388	0.463588215896351	0.433720573499274	0.224591784985315	0.332949809404939	0.168306331571334	0.035023780829894	0.59048638704487	0.243455766814459	0.483335268086834	0.398925795031441	0.264711164494253	0.0771718438635097	0.439937285052088	0.215779424418732	0.0209447286502581	0.147221886444724	0.295667715850013	0.386913322312606	0.080382312930051	0.128252674344603	0.507398047677565	0.153915594021007	0.183213102909331	0.559162224036451	0.546110352392478	0.120027516081931	0.190036639172325	0.644413711509133	0.119810946104461	0.0475431444584846	0.264513489042671	0.267083869155332	0.286001950180164	0.106758058545338	0.387313090734029	0.0900714572600524	0.132098471728001	0.0219824295634934	0.443252649481671	0.254847819484846	0.256589801119819	0.0362711274458764	0.454709586565596	0.369199418032815	0.141760926587571	0.30714440513899	0.205897785260081	0.205756035202666	0.292887438274671	0.202507123586271	0.193358350553247	0.132781483005013	0.127337758692133	0.424110484019849	0.0951272764301289	0.134879221441859	0.0561660627872404	0.166280223613946	0.192235080496074	0.292814930647722	0.492845543261498	0.34443334201976	0.426431766947506	0.396793825933523	0.229611423910609	0.213936621843339	0.496480532740094	0.209634609917029	0.533547631813608	0.465211163271389	0.329759345653607	0.293507450007375	0.141017922735757	0.254892827438238	0.12996955622914	0.326502942325075	0.132866806002723	0.327281205204799	0.355182685074921	0.0984946221520696	0.0103104656928663	0.317025313760615	0.548345720292311	0.12336868704031	0.616755573996002	0.454850585711238	0.236092515915601	0.389423055730984	0.678728012386792	0.451293986716084	0.395276858263803	0.494783606224309	0.126554652697718	0.298589931104331	0.266734024704587	0.0496168013923929	0.186998462241538	0.334308330966394	0.515573257274826	0.181801783764273	0.176369307487419	0.205585572158867	0.163638859908687	0.21551058545793	0.367500788825235	0.487338349817381	0.159753863096059	0.301593092007426	0.168467051847775	0.240448591308927	0.16792250319266	0.532083889005611	0.519160902293672	0.149502811032344	0.340321000294808	0.0823471865479437	0.00554474901845879	0.0718534469252634	0.0262528645349396	0.322264819101782	0.4007981253185	0.314087632925638	0.0676869340667789	0.364762533835209	0.447250486943685	0.0657425458688252	0.0988054429320468	0.408918040504341	0.306061738499576	0.532371843726213	0.264367819155121	0.17919500179014	0.141748842006339	0.136707479611433	0.444956410497646	0.0924963605851707	0.139560009687251	0.0443452650257885	0.206432626146347	0.227323825259974	0.305681365500869	0.466502705685511	0.333819360888715	0.431893248658069	0.376477015667291	0.206467388974316	0.205465723522946	0.535511600684676	0.209979222900566	0.580803720804671	0.459684948410229	0.303521145967103	0.277439522064032	0.153259556164591	0.275612259412837	0.147409266767124	0.307613649835504	0.134882605728682	0.335034648353039	0.322119086271473	0.0958287881603752	0.0123945777853798	0.297009681348144	0.549603701803897	0.131684527066223	0.608071380005882	0.431926949251477	0.225613827984714	0.417782541856287	0.686176886376683	0.444162294083857	0.390774005023037	0.474053702687081	0.122506293261649	0.304087674343978	0.248265133458516	0.0657133617521188	0.20618964827472	0.331989638703363	0.509041731842813	0.203156701677672	0.176157580339266	0.199146980677836	0.152233894328951	0.248978409529009	0.408308742897187	0.501495385373032	0.163587106456113	0.286698549693249	0.157388630025203	0.250035376979984	0.184506180541192	0.525640728280193	0.535913233036295	0.137953633466903	0.359397632659194	0.0894099421497744	0.0047966546486914	0.0828490876302196	0.0340938918005475	0.307330530000532	0.401585579304348	0.298820089469367	0.0776123017405064	0.345850135560666	0.461085492325858	0.0689261588637446	0.105083300381127	0.423950636714153	0.267344505316813	0.530023639619686	0.279245612313703	0.28429758419769	0.277979344433376	0.0609351553321376	0.506615538279053	0.470107800241178	0.0483748249060566	0.0118301431508855	0.314471721172948	0.167449149028033	0.368599233789813	0.177700329000708	0.25481973673583	0.391972984372236	0.371841427779195	0.41620511794469	0.17817870524254	0.252294385112771	0.432228078415375	0.570445497102937	0.198030272808888	0.341363699927469	0.244167263830185	0.383119539814465	0.199861980142503	0.12386131606133	0.609574786559767	0.301850323240878	0.362683007167283	0.318191874162389	0.00639020954968675	0.0494079378308715	0.0745341886134195	0.505007970589565	0.325489454001661	0.665478796673236	0.539272598720138	0.253581438371278	0.353283719816048	0.683330453431332	0.309578926261106	0.551800300104224	0.486493540066011	0.258006424954786	0.295760048426407	0.620099879757716	0.193509982359606	0.209359552089563	0.0800046580170457	0.541767199323381	0.338198961486947	0.0915668049044671	0.12000968585964	0.146765478891181	0.0222637191036543	0.403269996384107	0.100833537987546	0.388331914429921	0.073858126302328	0.172968194884896	0.431100651820875	0.15027183139557	0.733558446850819	0.295027280323505	0.0689351392109003	0.36583320725826	0.11004334996199	0.00175264539086722	0.0743084275386958	0.0481873279715333	0.187870602343418	0.416488573597525	0.508525521280877	0.00706402790031469	0.208874779635888	0.632955760828103	0.0110964376013851	0.0888876542569075	0.377056357070685	0.416282225645706	0.63558469717811	0.259227148662344	0.462696762747925	0.280576415423979	0.0659654273486466	0.607564096485807	0.421445377275963	0.0906072548770342	0.148467282434173	0.432565885805634	0.132974741271841	0.571361826804018	0.170650361727067	0.186014177176757	0.401229449102316	0.557940710693118	0.422397056105154	0.0569799405157645	0.192904072046207	0.465249908005203	0.678266902969792	0.208434928100423	0.407726515408359	0.240576125186183	0.423018196167113	0.273159797365571	0.13858184134379	0.528352343957174	0.4317736515577	0.410677917111919	0.283991949892482	0.114602991140301	0.0182614165720812	0.149290541178519	0.530132624960692	0.349081450791632	0.690058771328582	0.567923622999199	0.272345021877209	0.461294284564326	0.764053048682484	0.262331914469418	0.609366372810546	0.531341809424505	0.314334094841705	0.148777576699582	0.682938391623931	0.20657835919987	0.133057150715594	0.114536451826658	0.641925113634496	0.378253928352603	0.0716646599480221	0.128119645643055	0.184707794164373	0.0851125068072997	0.273852759704082	0.163329564263137	0.390990511650254	0.0973996498002477	0.188265004803077	0.544315644013724	0.140559315213173	0.739379977168364	0.178267650866093	0.0368822949353639	0.432399202624133	0.0947035362446265	0.130934052920024	0.0983416822444524	0.0349067599429427	0.157855012256516	0.445398348174723	0.549667423325513	0.01160298916235	0.19886174152555	0.641748708328128	0.0194567467455678	0.0681442468364907	0.421242217422643	0.431169261130695	0.615393794561494	0.233590687035931	0.198665844987314	0.206443546251068	0.209926238426906	0.334990990817648	0.225907277525787	0.065115140740641	0.0647234415552706	0.146688104184063	0.289951926407808	0.281798005617033	0.509854846597321	0.328509244234862	0.281629136500573	0.131268750889625	0.214566951035661	0.242664324295683	0.485284601109676	0.0359775662277145	0.322920884864867	0.497287201326377	0.208572934702694	0.0983097783531523	0.225801767649713	0.172387259075171	0.23487537615772	0.289168571004014	0.257195463576341	0.179105067203759	0.290925351841572	0.065882768404695	0.0153186055600576	0.334356830886727	0.36397582992502	0.21691981219222	0.662583666789972	0.394156310988469	0.176690896331849	0.490323636396195	0.618514171192778	0.470979131893496	0.410464466331017	0.451697700960555	0.0439520617260732	0.280539193240225	0.336413928694319	0.0372147486589649	0.160297467855241	0.389817086472763	0.321264495749727	0.144288864887842	0.173236472422162	0.222759327689998	0.150945572479939	0.181888102697263	0.365181646345585	0.376873471252517	0.0772127988646996	0.246582714003202	0.470948294658557	0.176014375003346	0.105307158640629	0.510216844549268	0.593073085240253	0.149390599730796	0.159960600604034	0.152157594754101	0.015767332977849	0.211404061805031	0.0772308734147444	0.242170765129772	0.326173264298417	0.341607953098368	0.0308047960508393	0.328967570290968	0.263606548051281	0.0917431301456916	0.0883570804695346	0.179499508129374	0.137080574577309	0.587781245577253	0.353625698005979	134.670094960194	135.151941832913	212.142153905116	199.975740693401	191.56776551262	189.98763729171	258.109956710267	203.383732773657	164.544118284799	86.3551987720631	92.9647878641589	7.51679433972922	2.53397556184435	12.4256937273688	15.8408426020678	-6.12650631870353	29.3488219649406	2.39473601614224	4.98355412573385	-63.5624780886027	-3.83520478122993	-20.9444665699927	-36.3931958956611	40.1138881710907	41.8236289455504	192.086320502722	-5.44364006266307	57.7158403286776	-4.56095664316006	185.149462927701	15.3713435022943	9.88856330540753	6.75535721315566	90.213155626997	191.105812724047	23.7281484063322	2.15402608360598	14.3252784479911	65.9439609637718	203.149413058401	63.8717003691128	196.034402733175	11.14195700915	158.056575137473	42.0036403822401	22.5868853685274	189.04241666813	3.86877666495902	-20.4495832728766	89.8944845867734	89.156716396425	189.826626109293	227.139697058591	45.6902679233733	958.652940054318	1121.00760412853	974.516963017137	1064.2742359065	1102.03738265689	1171.48606217688	1173.68868276003	1172.8038015429	1191.67719977233	1100.20456355198	1121.08457191148	1026.76343017339	988.910163505394	1009.86197393084	1037.58114163653	962.937282398465	970.242893164231	845.080492738147	990.863736179404	832.608131502219	1015.63891633131	921.638974901014	973.550769840157	962.833351087646	840.503150496005	1111.8875333528	1018.49254394291	1093.44421622325	1023.61502603491	1107.03584689444	1062.45187026344	1047.59497387501	1037.37193368459	1114.62472360099	1104.76541254055	1086.00473913965	1015.31700805248	1054.97828020894	1157.31787218242	1067.95761577903	1139.42592055115	1209.13829874035	1030.56121297656	1214.48759266079	971.702891516796	1073.85401555332	1178.31059229218	1005.55646658794	980.968143777162	1109.80688690775	1115.04115735336	1183.86220885845	1198.96638363285	1008.23447574487	0.0591160332139416	0.000269824627831837	0.135455181857819	0	0	0	0.0191618024328827	0	0	-0.366881733751195	-0.271441128232681	0	0	0	0	0	-0.000828534755067107	0	0.221804733437648	0	0	0.454543644304916	0	0	0	0	0	0.211277383860645	0	0.18106452517194	0	-0.0879691888236341	-0.00241268698336735	0.180501109326393	0.0672487001888424	0	0	0	0	0	0	0	0	0	0	0	0	0	0	0	0	0	0	0	0	0	0	0	598.263702600091	168.527450100159	0.721001827716827	0.00427554869684499	0.461319444444444
14700	0.174293082614815	0.00161065328650564	0.00177164136391569	0.345669458639739	0.00146217425463507	0.129020026519955	0.0515246415630065	0.406797313189378	0.00136685464768287	0.00255933128395194	0.425504003962413	0.224234775266582	0.40351150643931	0.498927427547882	0.0023414512638267	0.111278975685823	0.483488898883646	0.251218415928558	0.0774261695881931	0.151962267717304	0.125222420700863	0.262196219880734	0.00425796354033099	0.267758322729134	0.16857582452078	0.111821092766089	0.0688820359979258	0.331630170680689	0.366769404008112	0.00503043103601744	0.0100357234242841	0.284973855301159	0.760129695687701	0.0832815699122001	0.471369693247777	0.669535533370735	0.224435042181732	0.408580744780643	0.760409357247711	0.185975564115186	0.410527716082869	0.353306871293793	0.123930489600982	0.511317536089698	0.235848487708354	0.139890211284799	0.00240286923165484	0.341916576161848	0.499546399500155	0.429883285764142	0.173413373139694	0.196091069687894	0.155621836359331	0.00115784633760631	0.148001109514471	0.275202240596612	0.23954328562765	0.0538379671382688	0.0847639714248598	0.562523710916317	0.174087045045654	0.554770389679114	0.186236736627935	0.105663428833961	0.39044713363844	0.413151587119108	0.00254811710438523	0.30198997898326	0.0338836768457322	0.337610282259411	0.437250080079972	0.603939396962702	0.0192072891737369	0.309134620499204	0.998760618203893	0.003412055301338	0.00310855893236498	0.687187246352625	0.727945736368661	0.532761707698285	0.00128412948260008	0.413266180971891	0.167377550505537	0.121097350574315	0.502604401203554	0.0812990005958444	0.129967524720265	0.266425855025029	0.144420957837862	0.20190058459962	0.423241954486994	0.490495463359993	0.264649275002364	0.491296139773147	0.480372079126131	0.214536351008765	0.213200200328091	0.502871828952164	0.52939417114243	0.54438492215463	0.288243420152896	0.350205519839629	0.101310678479607	0.00149024229556939	0.140671179987989	0.130719052365551	0.351340696135196	0.0015443277580941	0.340647512885036	0.395247530645594	0.0928032201886084	0.00173793511315137	0.322062224323202	0.485867235853944	0.110279995788421	0.606018812748094	0.773608298575917	0.205485886799058	0.741798736060626	0.738918881553571	0.406277252516418	0.383409510250343	0.430277929771764	0.296595578220975	0.395652947023244	0.25810814446642	0.160443938239396	0.00115827856107572	0.334347858675707	0.539653732881225	0.166201718895447	0.190312846588526	0.00143173308372959	0.183743659280354	0.223292054404318	0.389587214813836	0.231008895183931	0.172086321259901	0.00253091169626437	0.163635504913756	0.610753728592932	0.00222159675508808	0.529547456941287	0.516432676961129	0.160656369108774	0.363932360625966	0.00122796415103217	0.00270959598316706	0.334065888428665	0.0335277460213018	0.321277752392773	0.408317942927005	0.311091544585474	0.0679099896163112	0.37998389966127	0.408016287247868	0.00169979119785806	0.0753122548392713	0.408368881707911	0.328036688422539	0.831573822353486	0.291379867842455	0.626527615620911	0.25319933960648	0.000907025784231131	0.670417174608397	0.407976068779882	0.00336689492500115	0.230851200752733	0.431784592524069	0.0771128461702121	0.732899260591417	0.345569882326881	0.1400745484413	0.180713984138493	0.285630138784874	0.0475264364026523	0.0819623034329614	0.455708190130328	0.402688972917328	0.376289489355468	0.288456758502284	0.00103922800959707	0.279522119718165	0.0025237250033844	0.0667358912028864	0.00114543387283615	0.293202440222224	0.00103145225099866	0.171689136931291	0.321852598845862	0.140400670596134	0.00184409727350158	0.631323288096092	0.385554529459529	0.173489658643703	0.493609783069857	0.654861184508921	0.269456436902104	0.436636012945319	0.837964750285896	0.00223495243977812	0.904212516870247	0.248225335552154	0.242547866880835	0.00150610697574568	0.782910100525694	0.219182002571811	0.0651541485406797	0.00130404561506563	0.493989919577372	0.120306422632397	0.0517691856165627	0.1472792982726	0.43163990553972	0.00101155580909748	0.00134394518274729	0.225684576420264	0.533428023383395	0.0710364767846662	0.000949794499911516	0.900615977439015	0.00232537202709327	0.386705030274143	0.155547748069851	0.0456153071976365	0.328666404325915	0.159673508368572	0.0309135387902559	0.27190484889847	0.00812983422667296	0.00145483529855782	0.423661423412235	0.99909266505211	0.0173611905641859	0.388621877413324	0.645485055904344	0.00297104304901006	0.00170058051691408	0.447558122827568	0.847316001489234	0.651948630164859	0.0934129976455954	0.643661540964129	0.245447428639696	0.000934289355815433	0.657856262744754	0.393058734851825	0.000978376139611862	0.256658399828434	0.370124001528707	0.059090500025791	0.710176375128649	0.325417714151631	0.133365020922396	0.204472192570125	0.225846105653449	0.00272838240450404	0.063496129182122	0.456500004831904	0.424138584444945	0.393163162611846	0.293750345878484	0.111177525884476	0.206226904864799	0.0675700383216546	0.0934285762447582	0.0435863070165156	0.319769528570108	0.00112076892729209	0.12356031568312	0.352282110923167	0.107168385685808	0.00244835738432834	0.627497324587552	0.4500469504993	0.212518688098235	0.432712075633574	0.670947992709603	0.295070667731041	0.402808496996183	0.875380076098015	0.0987212641936233	0.774137743286907	0.364466567624767	0.259183416163372	0.0713973268673351	0.69446804373688	0.181065291076573	0.0520230304080069	0.170344088737803	0.504288906631199	0.161575074941396	0.00156455723857677	0.127459959700576	0.366298672634852	0.0387887689808903	0.00168576173278802	0.246400630498808	0.478954061550819	0.105010931854966	0.13950451986154	0.756191260156934	0.084163469859565	0.395427027683343	0.171510963848749	0.00162345116768715	0.300173337360967	0.206875770054956	0.00223169264303835	0.305096294972822	0.00917148307734501	0.0535051313352779	0.457314738088873	0.793252113167286	0.0258663954164605	0.350295980906629	0.680572460247735	0.0109005119842805	0.0238214122087772	0.472551177673612	0.758348302767325	0.603205318496357	0.0996952623744765	0.501502941389268	0.281652186358375	0.0011433489634061	0.487810643001249	0.288937751071621	0.020140948314119	0.236463279335929	0.446441430430457	0.0665740793053179	0.64160182889791	0.417651718718063	0.200166472934142	0.310296639071842	0.367079514972302	0.00186326622299565	0.120543991000281	0.490528499909026	0.398209253242412	0.386680371053471	0.275523510808843	0.155418566636136	0.23162635330601	0.121383514761017	0.121054190441459	0.0596597586155176	0.337347489190872	0.0650792480728081	0.198928581673305	0.31370011602108	0.110849777963442	0.015808664781548	0.478277500322934	0.412872362860437	0.27476993890917	0.492822767594096	0.788940730450573	0.240852181204271	0.490876555066411	0.998587065703081	0.143643460234467	0.676230650425819	0.416241871101333	0.234266041671123	0.205311430401589	0.705934748872681	0.138381853723926	0.107456214246127	0.236689159320822	0.565753932181373	0.233349344617134	0.0690825646218707	0.178573839010685	0.304476380566396	0.00225613401849872	0.102164672088186	0.258773435856254	0.446381775558362	0.0997459642998183	0.092914231288811	0.674794113102136	0.116969698221242	0.41966013797371	0.162015949168129	0.0740705975856322	0.224298782338998	0.232223686356473	0.0625489543242913	0.293414639478707	0.0158514778854859	0.0011059581376525	0.427755805329372	0.610747576899451	0.00909842466255865	0.373030077513987	0.674774444827528	0.0016481138409547	0.068894242187028	0.494510976157835	0.711833163176069	0.561074992178846	0.000960953866434224	0.482779296316523	0.360045437737	0.00257233725816662	0.574463856283932	0.482571247285912	0.0755137780434339	0.171557443771828	0.564484701228316	0.138608765581777	0.687403728033387	0.384410309844092	0.151482326261217	0.464462364637414	0.291328016916556	0.235677806143576	0.228158287491321	0.511331129164301	0.435579292669174	0.540302492394385	0.272493881775461	0.243334875665863	0.067349729905744	0.373118546882293	0.207189715846232	0.150601740227435	0.575735223959205	0.250880551888579	0.225090911249568	0.235811084636111	0.0616531510884522	0.0279516905946181	0.314539825007478	0.415050759764253	0.403908133286908	0.698885586796345	0.540107771051378	0.226894298924858	0.489562776789837	0.805506111908547	0.207689670005792	0.701622156307089	0.416529206261345	0.144966039003531	0.145350443320541	0.680923127850525	0.0963114789673285	0.168271980260771	0.19889556380173	0.700263590170539	0.192701170481289	0.0871391878194079	0.0723145352694172	0.183215597930734	0.157392902020967	0.242821165142651	0.198103516803125	0.321450791967966	0.117087465331054	0.243889679722328	0.567685762998408	0.140413535817253	0.450489254051517	0.244150468998228	0.106898517611311	0.142249185591083	0.217444467046861	0.145687252873999	0.143671029725424	0.037310234099891	0.19043947383604	0.50424366456502	0.60811205928392	0.00209871435228938	0.340674334654943	0.576766249332456	0.0193848536198667	0.0632103412345222	0.492716414436477	0.472133001148392	0.665529561865439	0.133513427399769	0.50196386000204	0.318270004237551	0.0723524488829664	0.631124317167291	0.469804124552117	0.0982794859114761	0.172403544508784	0.498190715229806	0.0777224599169326	0.565896688673142	0.139849445570175	0.152557306190311	0.441423033002628	0.530175233858996	0.457439350152155	0.0438923398344726	0.205963540975714	0.526924418184242	0.72154820730863	0.179058483755411	0.451156141421637	0.26213629550986	0.456541279968589	0.2959940325595	0.104218352554475	0.593776385308458	0.455359832886288	0.44979603421182	0.26129448080319	0.136582671588629	0.0164347483311402	0.117987167058705	0.5408945126283	0.415145568443805	0.689649791539022	0.636356422348236	0.318741876059479	0.401441105875376	0.802376448991474	0.25453826143001	0.720218108572034	0.623831097659885	0.367967903107366	0.122275608579177	0.717120798057588	0.236519559310226	0.119506474043319	0.0939309245455791	0.643879976991426	0.429617810024596	0.0552451664486312	0.120544555572042	0.215933805857172	0.0946017058975408	0.275144919397629	0.088229573931836	0.464386423847925	0.0809424751854748	0.156284630101902	0.608906869253219	0.161653486614325	0.763447450553188	0.12446082836636	0.0297363056136594	0.466547594344449	0.088998971475414	0.165327333592832	0.0686490353787025	0.0379421104939019	0.14414296530283	0.527705481568921	0.621120822648968	0.00785820979571093	0.130618162024691	0.669949251825205	0.00600066325433905	0.0562660242554887	0.462284869555487	0.522488669126042	0.648277466904401	0.28848112112599	0.274653078368941	0.274762382801783	0.0607110790578909	0.545578963199007	0.489386523446047	0.0383499690363328	0.00888145568092241	0.322651058057018	0.133895888720069	0.378154998136357	0.161154847440283	0.263465303359688	0.417044462386407	0.390951382863793	0.462315392153154	0.193095280585263	0.234525704314095	0.472148336302479	0.601066222446496	0.192228819297892	0.355355816830787	0.248214678364641	0.412219658286906	0.188600980824612	0.112189433681095	0.620629796787037	0.339878953859984	0.352514318659801	0.303524977501634	0.00722780153880385	0.0486878985855772	0.0757848522208694	0.507003791945782	0.34057219602004	0.700107102923718	0.55051890233783	0.266673609742324	0.298810648736242	0.718257330263332	0.265662521236442	0.608986288720377	0.511276284666322	0.278395847081036	0.2603584256837	0.63993912784846	0.195739552282337	0.183072904660452	0.0917914680701738	0.513395755743829	0.344492957969108	0.0893332556554385	0.0843810085865617	0.139528532357608	0.000755672398334879	0.40049319325609	0.0927575083764458	0.407617792484936	0.05801101546161	0.131021352469449	0.462979355863101	0.158397038369165	0.739129712179902	0.326438203748735	0.0562873885835822	0.393985713584332	0.104239761674324	0.00308832245261367	0.0591379104915144	0.0446305019004593	0.185591328943843	0.454066691624031	0.552116941746302	0.00695181420804835	0.176405921546366	0.640853558962416	0.00329064225852627	0.0890827539849424	0.391877658382728	0.417918954907858	0.680028933057769	0.295597516678228	0.329463697396066	0.235891891409194	0.128774087749582	0.534733844937912	0.351893727557355	0.115883843230018	0.0800392261258261	0.371708546787776	0.133210866434143	0.450941038736577	0.229786401068741	0.27054648564182	0.394126629182467	0.447069290527212	0.376215961223009	0.171231510082915	0.164389188335494	0.427788142514961	0.59858605039441	0.210686350145343	0.236362672010598	0.223799236628127	0.398851945995602	0.26074214650221	0.126893510849701	0.424142525132256	0.284745499197364	0.262313199820885	0.393478356836874	0.0685339466475001	0.0242728269860254	0.149710304268121	0.597928094066356	0.357075778636839	0.584176836315191	0.43948734825526	0.151993744871743	0.512234393023958	0.650332043347056	0.198764792972422	0.537094789959348	0.473560761505133	0.278577962315816	0.237717875149221	0.599947676752582	0.157446131052015	0.134941776789792	0.159328669075174	0.564403428758764	0.306256258616036	0.0663137904359262	0.203736545026308	0.162308405289769	0.151678226849303	0.311116518263265	0.380597086584363	0.226715439408659	0.165920237549939	0.195433895876695	0.406438509979478	0.175335060832007	0.668768599882194	0.220653483913346	0.0551519213561839	0.283042277586034	0.211216161384675	0.100776166020769	0.133406765755325	0.0502330807202762	0.242874673278496	0.159207583935827	0.483301098254869	0.0294897902453634	0.236831387661113	0.578943129078741	0.0389930402138386	0.115799649383429	0.301903563124977	0.279781845389848	0.672659739998384	0.194457531185044	0.256969987868202	0.13196245286646	0.157428656239654	0.393787083361105	0.0778994327598436	0.119991847145357	0.0472334902662792	0.173340066033709	0.209717257427215	0.280623431411732	0.528510032182294	0.310963124552425	0.356490275836468	0.337628160523859	0.276459861334896	0.184070500185446	0.499551378895031	0.242017079388871	0.584797293944733	0.518230155166501	0.31264909971855	0.247493905239857	0.169358946833858	0.219933924499864	0.119838717436006	0.302804634942128	0.140097096185064	0.359738373271656	0.418694502226477	0.0832928061172193	0.00784081399282632	0.272442446202023	0.530623528724396	0.143698493469559	0.631101789956552	0.428772309151215	0.229021320402338	0.368209753206433	0.66519045463416	0.477046290220968	0.344657012262113	0.521199502756624	0.146418352196218	0.362136767310207	0.242971041566622	0.00851432949848099	0.185759597841832	0.349221477487761	0.470671180239668	0.191367109076442	0.144165708231938	0.22333140067909	0.168297123052881	0.209253291970804	0.398748752725474	0.511993915043273	0.186831057476134	0.31290789744895	0.163804044224072	0.19784682485385	0.161249694828601	0.50191671861983	0.501038185722196	0.125180450383128	0.354742767177399	0.0747012054447327	0.00338807805648518	0.0729465327200138	0.046282946720481	0.273525890669952	0.449381375109512	0.386924289031909	0.0741700365636965	0.323190673996886	0.415485206625209	0.0647633371673393	0.0915048793528096	0.347457147206054	0.278675019696645	0.541129850817334	0.244345600221591	0.15676967713259	0.138260814877967	0.160263057517909	0.415631322313947	0.123522965117296	0.124400249144038	0.0588796912952054	0.210049944036105	0.215617240676465	0.284667914112447	0.3985085088087	0.331750706854467	0.437684054380391	0.355668949411299	0.212567644281912	0.164035576451422	0.500954256475596	0.228659629678647	0.566262117119698	0.480927939998815	0.295863975158156	0.310666773933011	0.122185462298176	0.243122478561694	0.164189491159233	0.319418832398189	0.133019843531335	0.348396996452434	0.274831666434669	0.0918666472857974	0.0110098318949787	0.287521213488165	0.585093624547759	0.132298125447223	0.620362081733787	0.45693870156092	0.258900463215198	0.434393577956284	0.697073409628374	0.467105499503678	0.403243906536037	0.497461393532141	0.12156525942609	0.29186179907697	0.262395050240101	0.0747456943273637	0.203391513662963	0.336953894639039	0.550205992620332	0.179964559850858	0.194905288877659	0.18268021096782	0.150934637654149	0.248179849170347	0.440189441264944	0.511264213332727	0.18149181389518	0.284545219607272	0.151669135648056	0.254443898834193	0.17259469523705	0.544737507323786	0.544332176443913	0.148394997908546	0.347678234220915	0.0917184954949549	0.00687129742531623	0.0693692104850921	0.0302683569496918	0.297141498782419	0.402593844444117	0.308483128395381	0.0849792329657204	0.331116983690897	0.506208659457097	0.0673087375024622	0.0811635020354787	0.36141741608745	0.267555592829178	0.565699111618345	0.270421463525451	0.346320768003467	0.210335682482337	0.273866806893382	0.27169909712462	0.187930112693046	0.120285093465541	0.00173063515800325	0.109231800302281	0.321994434254125	0.299879730365591	0.323341396248855	0.255237092023655	0.151420728447257	0.0828408622228204	0.124053582475997	0.34295360508241	0.656067543024364	0.230322040643991	0.58284497628822	0.661965869959308	0.172546710630299	0.191152994403836	0.178391027594424	0.206102934711898	0.393097864766373	0.323011680922627	0.228667948116665	0.132493529224379	0.339616139058083	0.00352539942778369	0.0727192266922075	0.541404390608795	0.491119565396449	0.203426270734359	0.514415145098093	0.24553090606188	0.0407985076626027	0.45748053219819	0.429594649864698	0.359511419261819	0.483896752567336	0.322100449082422	0.157585966523197	0.409440808211796	0.335339752339024	0.0788147552333832	0.148899809050442	0.368660156806556	0.498190791586055	0.00157044225988089	0.230077977874235	0.39654129643205	0.135893271582951	0.00260777200302817	0.325240801111505	0.547412564153065	0.16320971257384	0.124811859944565	0.923473574303307	0.181770023126058	0.0846571729190608	0.363542922857349	0.28918106672605	0.224868962001116	0.124646755303065	0.300350651081415	0.00488576017067158	0.1659818530551	0.00595682987985835	0.450903486605729	0.0627387018020966	0.356675044337942	0.00545406337656359	0.314188819347717	0.275667649889733	0.136191234561514	0.299660845406335	0.137888775414244	0.195934753025009	0.348843864568774	0.155143283567409	0.335852609446014	0.180493191846678	0.214833603883782	0.288679620886316	0.161832848096148	0.115497185892707	0.0251429739522214	0.127572644501762	0.338486949865061	0.289717277195271	0.34533051945361	0.341344738841781	0.142324376202527	0.167651230467059	0.0428313740634463	0.344958671320115	0.611925970969494	0.178868093993957	0.548357571358009	0.612648529390298	0.159933247360523	0.150701595663779	0.209522114594169	0.220001046355807	0.436850901413651	0.277291572902286	0.201324698244366	0.132372092112472	0.319762324735636	0.0018120429875787	0.0985278195305413	0.619879786765472	0.453011453948093	0.157631617335399	0.581954402297429	0.204911501604278	0.0354759824610658	0.432069942451119	0.258868886589814	0.279044453384375	0.498458827857364	0.263479225765455	0.151040546032717	0.437717647202545	0.305428619290933	0.0545386206946507	0.168920381068884	0.242813621208731	0.633766297262182	0.00180089475430961	0.242011287956555	0.466792621045996	0.0681272205754095	0.0745855946964319	0.458905738492843	0.792057386538523	0.119150747327223	0.106113767461267	0.799095913135847	0.205858858886672	0.0800462803932262	0.451982813665082	0.279171077014769	0.212660739069756	0.100509836742931	0.233968492729193	0.038143929811457	0.145447710977372	0.0172149125979687	0.427629738532247	0.0945556431709439	0.481296063893446	0.0545425645609262	0.360045997409728	0.417332842716542	0.151446470243719	0.35624986810593	0.11601555686879	0.0016322743483698	0.34594958375052	0.112690224891325	0.398686227271957	0.069765025312608	0.305662541239335	0.369877106027239	0.216131502101815	0.00156331663075528	0.0186416862150255	0.0559964517612522	0.312078142264519	0.018637579018251	0.293374104569596	0.291030762308006	0.336496354162734	0.253490107554945	0.185244225853935	0.36073818694765	0.441926879764094	0.173627838606923	0.666769653928714	0.567477440522103	0.105720071803451	0.247970970807091	0.19905987594032	0.302713187081086	0.337206398913909	0.23513694800552	0.23445225983918	0.109242096625715	0.480223133611727	0.023901137225043	0.100331287626048	0.602011364032667	0.379872680878935	0.150666738892474	0.533155952673729	0.280958679459045	0.0594480224196924	0.508489399098223	0.326164977172569	0.196475264421625	0.490626585746944	0.26186260711096	0.0863114206569687	0.369117337224213	0.31865997261781	0.092196652949959	0.15469286554593	0.257887044237741	0.477897379559571	0.0421806609338157	0.175359868743996	0.355887803053276	0.0497351274688454	0.152652233365358	0.271357760690795	0.570448053215906	0.304060641499406	0.175359328723728	0.719001709072796	0.194900894992371	0.100104956287522	0.303361901141817	0.384955356211501	0.139754469381082	0.0614189859353823	0.275495610999885	0.0641811676713538	0.129782820656095	0.0509062379164219	0.44122128288051	0.103987080454853	0.402430358665158	0.0399608863521467	0.354069088378037	0.000785152920912211	0.150488403637165	0.26295680130499	0.166619646073599	0.202875640689245	0.202677365459078	0.195458013454835	0.343789353173683	0.161865599312079	0.272220222132233	0.220879287913265	0.142673377611944	0.146200386674533	0.0382121393330004	0.127860692033366	0.318489216530721	0.208297865359845	0.280252466859993	0.251427970781242	0.325692349968827	0.234066049760866	0.211530472394941	0.26208906745177	0.545754040575233	0.102998712389392	0.478815764978407	0.587722181494102	0.157350251409957	0.193309967434347	0.140414953529575	0.265380521895648	0.311774886551794	0.20040216908843	0.276062799031128	0.165763549619961	0.361198832389692	0.00968616916729205	0.0610175973512893	0.537142833324438	0.372991734808143	0.179930258120921	0.535956976374241	0.221562516476353	0.0356717703998327	0.494190259942146	0.409515430848661	0.344359446288278	0.513779801923821	0.282579273076959	0.0869077911129895	0.489234881541566	0.243176649076115	0.0814433935774012	0.17197859712141	0.20576459553709	0.454024455987688	0.117965140721377	0.170774004968418	0.433519606844232	0.131588430933825	0.182741727247809	0.40047910575569	0.55605720974232	0.188490478527244	0.198512429997179	0.579356710821216	0.177634875712818	0.0261886435660226	0.283771682594036	0.309186136732093	0.215935879124932	0.155668968359658	0.346309367870952	0.078097030216934	0.0871760888084284	0.0389168226408603	0.464297559300752	0.24374642468128	0.342345687137908	0.044881704963579	0.362307377198645	0.365491593239478	0.151736035051166	0.286670427629698	0.22187021096753	0.239195874529298	0.449955927961517	0.221135204244044	0.371808044676915	0.0821574659264913	0.374410309296887	0.22735205360232	0.0903683191792813	0.200229161285363	0.00132247956681043	0.0907832929125144	0.318140568376633	0.279785072262345	0.370249560749451	0.436795891155417	0.424893996922579	0.311416697377347	0.215577580723593	0.260118644043307	0.571801651850219	0.116210999869233	0.278475596591299	0.490197790084478	0.155121553907123	0.264313302407274	0.120210052700536	0.229748619615389	0.374347332612675	0.279600794753888	0.143838283195674	0.277898474191921	0.489163391383128	0.00150653851014243	0.0113382171891928	0.405619595150737	0.332798035964349	0.110273747956172	0.494849287571441	0.170935028613592	0.00744585025971094	0.437604244713334	0.400334249661769	0.325887802229219	0.403339048179667	0.106591163239338	0.036400622046304	0.434264772630862	0.247674263929207	0.0889878144943205	0.251630789057087	0.0718453406711006	0.507486551881768	0.194164765538597	0.18020690048524	0.495038252597152	0.0980966651739406	0.234470506657171	0.499645126335633	0.986866307744703	0.16932149993776	0.130545884030621	0.306573285040215	0.0952278322435772	0.0123245041071003	0.254708565184231	0.477266688245126	0.185805513969362	0.131387365518593	0.602933832690428	0.00925421665168371	0.00329310137908847	0.0243296628584084	0.319577870253316	0.220059170564446	0.351260353441573	0.0439651263069171	0.387564256600655	0.371830322848267	0.129611666918552	0.34636289517729	0.247213371030921	0.0458764963484379	0.392697320962537	0.185858889325264	0.619862949793156	0.112436495759171	0.117207226063073	0.542522983680503	0.0372509429116553	0.25710812511034	0.000998667611550531	0.0670332221178724	0.697982142385067	0.282023488655033	0.339869792937181	0.476596890571136	0.477212335735189	0.530291542282518	0.000972963463590119	0.506432041886443	0.616790446631976	0.122407071645557	0.473442238563337	0.643596617436402	0.143805035516037	0.00107694717836114	0.0729255161260417	0.382567203679983	0.403818098235615	0.425978480388082	0.058255169744821	0.237642218139938	0.156662793100395	0.00323227861993782	0.0138640344635464	0.454253858447167	0.34402537375352	0.179361686494186	0.610905102867749	0.185717536553693	0.00123929209002092	0.570288028076381	0.512285375985301	0.337552735768527	0.668473085448534	0.379085136756443	0.0011688628500278	0.594670571344848	0.203856857931046	0.0823747622387852	0.23822705844857	0.00130021970339934	0.311699909500773	0.20914045592098	0.0409318537405015	0.732495909941309	0.102243516341878	0.331004303986826	0.698847041789739	0.0256152844330555	0.276142110782281	0.0527758408837756	0.134044664414659	0.365398440986481	0.00181099137845164	0.172621971878241	0.90322619457086	0.288029065218606	0.259716706974334	0.530995096003715	0.177463786477701	0.000908466673886931	0.0454305580560024	0.0690285983385533	0.204564793097075	0.299860034256977	0.00272859830500108	0.884532739857116	0.659392089389667	0.114504260004277	0.344488420065814	0.497864189228163	0.155693563909762	0.482765508062128	0.215232756836112	0.370069904807228	0.0491787215211855	0.45263993881368	0.230571137477927	0.00280716898027678	0.0923349392241641	0.00105824678792907	0.025117628126702	0.496431632679033	0.280352884491473	0.351741832641949	0.698649535768406	0.416432490596818	0.381750429061079	0.13769807903844	0.197690412427212	0.564921578514664	0.0839275273649696	0.552010263752832	0.329019067155244	0.295230507323035	0.256496639400189	0.103074066602061	0.232404564014437	0.295462763079453	0.160745722584403	0.00141659815883425	0.165429750509881	0.285538201228135	0.0336324715950216	0.00200801609502605	0.530401433375406	0.112815125401837	0.102738560629973	0.461165784738808	0.00189161748362915	0.00167489341566862	0.413720122260251	0.335746619842625	0.380387932688272	0.390918882259386	0.276990540121737	0.0447269543307513	0.304149505199154	0.293942352250815	0.0735575988440995	0.246816688704871	0.00175586113035343	0.625978105528042	0.00200346041903643	0.29086204450221	0.492996281307595	0.000896524524582446	0.219633711373469	0.456375399115694	0.00215743614094327	0.00119601262038064	0.108676774486642	0.417096379178201	0.195575310768021	0.000998870422342314	0.12901702551426	0.585815792660587	0.24132455931695	0.239437474018488	0.434608494133372	0.143187068919561	0.00158244696571996	0.0333935377526167	0.0688148432307329	0.150609000576835	0.446249406750511	0.0489349018846907	0.380924849414421	0.00120385704594488	0.119906848024761	0.466149340888842	0.549025302793089	0.146056677591393	0.549694748412972	0.186746938062174	0.26008938202055	0.109274733679054	0.569282453839491	0.385392159561592	0.0446103038681817	0.0513271285848862	0.00856910395842706	0.0423272176896895	0.407376660846016	0.254687121442245	0.293772025900654	0.593093501802641	0.41692882546537	0.410072600256741	0.279329737807347	0.244467108207028	0.79465058380429	0.131126445657402	0.430815226662541	0.41755330796491	0.259360008090566	0.324989614624123	0.0283125045954428	0.235221573006145	0.414114108047541	0.348751876042068	0.146345772715069	0.161239205995424	0.338615105841225	0.0395375492643959	0.00354089776290214	0.579508654224134	0.0317299565971461	0.200135155268244	0.515871503742781	0.0491439214146182	0.00098221061705484	0.279422813842408	0.384829398782721	0.163301742556942	0.392760868919104	0.426006629200806	0.194877982891841	0.48517352315642	0.222936162180742	0.0207369453200005	0.39186658971477	0.0469976510521515	0.46135422335069	0.29353631547392	0.478093592434069	0.454752831236373	0.0717191269299938	0.286608474471558	0.692281466897307	0.210315526099156	0.127321069669331	0.0777448562093387	0.588862610734971	0.122194694180043	0.00224326010528365	0.360433070924386	0.63214219694714	0.162826439584665	0.0840247913128821	0.389461830788608	0.0908984782839703	0.116766602035181	0.0368831896871476	0.169719498878244	0.338381866969815	0.356342159717769	0.0266429019741233	0.299888900961587	0.547079379632923	0.122854680114779	0.454672264202097	0.150290105752234	0.0606912157144126	0.337628829066829	0.199479778536475	0.224203378589053	0.0705096280325847	0.429662161382196	0.0934003723571318	0.00348100947165728	0.257610939197704	0.0457184917428907	0.0807832998147884	0.474722222896234	0.210312254595903	0.398326740117424	0.37331926399619	0.366590022558953	0.166001201104953	0.148832290305245	0.38953700022171	0.695799407425587	0.0402939702756479	0.220951127881317	0.672080755422811	0.107949833995946	0.177667651613263	0.123900964359535	0.21060856582672	0.430607164764717	0.224882141601654	0.147634186197913	0.188515119165204	0.601633000944906	0.00123381262673188	0.0509280057165043	0.556040126258316	0.296435674174642	0.153611650207136	0.38576455646615	0.143109323903242	0.00129201454026453	0.644276178780929	0.225009891379377	0.571291384034572	0.269237151761214	0.281226042676378	0.0020460827601463	0.616850079423452	0.094228435242574	0.00208762109133069	0.184526527164556	0.286111136681599	0.32495839325603	0.10687953455405	0.00109294938075829	0.575989449542004	0.0618461514751708	0.253447436067297	0.552394999734657	0.638360871003103	0.0179763944793651	0.229077799344943	0.679856802630701	0.125327338366871	0.0143041298641009	0.231897491979072	0.386353506332395	0.3199519080628	0.0863965872779032	0.471929071381823	0.00320366634802913	0.166433334366979	0.0371930748242771	0.475188276651184	0.225916539037892	0.310669514096214	0.071270795878126	0.515949063756135	0.276438389990756	0.218754957730338	0.452198428458611	0.0642177772952471	0.139024577486316	0.314087157070152	0.185507945584852	0.250233495211475	0.155756005177253	0.374155017776117	0.205496164031628	0.139867796164765	0.185585642169128	0.0457644972792472	0.188159063280799	0.471730141941656	0.171963939505678	0.347019696844633	0.319658756414921	0.366828124518598	0.281520234048699	0.154534755306978	0.298096614185602	0.586718507735205	0.0361955534047995	0.369340605809816	0.501186672729734	0.0633090910283941	0.216532193782333	0.20262745433791	0.243316065135184	0.410311801643507	0.248069144946068	0.216809881325576	0.289979380898521	0.406559284308739	0.0113582346152826	0.0397614632752547	0.46619397484396	0.337831775298559	0.182597382649978	0.394540759367708	0.238511083363925	0.0408122157520691	0.612368855334712	0.336253281512474	0.466586365736041	0.352172508177137	0.317442123723889	0.0938535756211819	0.457754700845516	0.186303212573757	0.0359644165520266	0.18788397274397	0.248157052198317	0.40228713034569	0.090752185088466	0.128623313712907	0.391434917842992	0.158198792479907	0.184788147624347	0.470495820596128	0.514901931254363	0.111636659388088	0.166802737811749	0.628902470022056	0.186522412969435	0.0263499932429009	0.322542017497706	0.290612426691476	0.236442825257976	0.105276992402994	0.443012280685907	0.0774451882083382	0.110650281181196	0.0257400430237795	0.458148967820854	0.333859221270833	0.352638141704456	0.0647692172636889	0.393777646624879	0.390335608823514	0.168784320262014	0.32693110977535	0.183468878697514	0.264041274188531	0.381571644988277	0.181605454976415	0.15038128053547	0.167081107638422	0.433095281922914	0.147414153279812	0.125147986585225	0.275868389975481	0.0620030459369815	0.16608018098302	0.579322860983047	0.125226768653424	0.300579437760059	0.430326703309847	0.381973567388629	0.160349422991737	0.239655347395312	0.239961179042528	0.508571877016146	0.0320566844860879	0.311121565056405	0.502313241929146	0.0969844605628323	0.156874540028256	0.249086441036869	0.261540677299374	0.509494638705316	0.272221801596336	0.235501527507997	0.226633081303814	0.269257878237101	0.00654245368079103	0.0919390398423218	0.515820206995196	0.448714077093373	0.18780597466426	0.290065228017011	0.202941920469339	0.0416477129636609	0.650195562665331	0.247580665255241	0.474458207427622	0.393182179511013	0.237422090001779	0.0740694119946397	0.466379064812806	0.188139912154698	0.00472165930200366	0.107937694246844	0.316088559003165	0.294363994863718	0.0713989254050595	0.126757263374838	0.203768521914716	0.1576271164848	0.201426319775696	0.342289678961029	0.632237714820532	0.0575611367376884	0.205184280077303	0.67466348264443	0.159528451893476	0.0439414209628521	0.268948228708747	0.345844092043852	0.324756799336564	0.0957210574883916	0.367990160729106	0.0931793715934368	0.161897587187342	0.0710066166520051	0.503437828670462	0.229860918582514	0.269621763884324	0.0321972515401933	0.519062407922065	0.25466763181688	0.139176473238052	0.100765632864783	0.189123669346934	0.154843437940141	0.538340545574497	0.17607169458482	0.274138633477337	0.12212634331966	0.50680466046298	0.173550154918977	0.115082277635701	0.18554662361631	0.0232684832054636	0.0906419484352909	0.490001857429763	0.194153907754078	0.388731138000092	0.426543231722055	0.293359720008368	0.25518215788192	0.168111877508528	0.374562868969104	0.666569304063303	0.128554301850997	0.250854963677356	0.559056399457019	0.103805128799941	0.190404394302915	0.104569055693705	0.122851276354579	0.431523274832713	0.217051019973566	0.127114124183983	0.196738986720577	0.503290827972213	0.026218109849282	0.058174776418325	0.525425798498066	0.338017101524214	0.119304378039948	0.418134738819912	0.153406505798319	0.0290007062723866	0.510199453681669	0.252579462624517	0.436066499981238	0.386488947964977	0.202775204722977	0.0162502697964403	0.524761962922925	0.210278893435338	0.0256409388558952	0.205994910333435	0.080089127861538	0.372695335139561	0.159826932593555	0.247752856453328	0.476298935032775	0.150528258980986	0.250312551266461	0.538027985215539	0.527654619378166	0.150544607962589	0.155586377389952	0.555734732844346	0.148765330945997	0.00775560463861361	0.212991625791669	0.650315866530563	0.213917011026636	0.0646623850913456	0.494917237951267	0.0547035014638796	0.112612002978437	0.031499471852443	0.408836761225045	0.197999564766234	0.292911046415979	0.0604373469389429	0.362168270231145	0.333738876419568	0.234459123340774	0.420498392072047	0.166703847361673	0.104563153879478	0.381149504864871	0.129077154153798	0.209798789421235	0.214207538459841	0.235657671043409	0.362668204474151	0.253894466793098	0.00530351107921784	0.0582071737897328	0.0966701313256886	0.365618466810394	0.324012671016278	0.523915261020572	0.2824293453079	0.31685937677396	0.0717053842405939	0.141575161152725	0.270649204476091	0.486377558251776	0.00109509032372392	0.221806313441406	0.475805125130857	0.265931720308186	0.000987176898559385	0.269584670668172	0.195758652960493	0.251486441376024	0.214656552977175	0.302714219786383	0.200343570803916	0.328726293827855	0.0747244786632819	0.0163729539659792	0.26413573535068	0.362722309205969	0.201085559263845	0.590251707484302	0.444230878910619	0.21109121270008	0.460128053294999	0.574116445441476	0.566133485123862	0.41994252588232	0.45546345265691	0.00315537319791102	0.266224857396164	0.398885092507439	0.000917149941609643	0.155799375870864	0.429077331289057	0.316873955049735	0.121561203270319	0.142212306471133	0.183773336876066	0.186140122472207	0.18088154874209	0.374565692731197	0.341377258027866	0.0709481986371349	0.299400778748072	0.475852474801102	0.172708244700237	0.100254512443006	0.61971660374484	0.641607744241373	0.137368433612477	0.137099945825967	0.174606417868952	0.00446114567718522	0.20673764701259	0.0781329716575342	0.240843398870744	0.381013651791715	0.268777419715208	0.00989448427466149	0.305224273119702	0.203230814131889	0.0837349448846627	0.050434417378269	0.197503476887429	0.097155937760529	0.556093181549299	0.45581529148631	0.094112053489864	0.311470706941484	0.274411665945138	0.503237021415726	0.222529626147889	0.0244462550385188	0.00209746233307714	0.00159855155862303	0.49402955720861	0.356654016868314	0.540666053261249	0.318651197428315	0.344254619669664	0.119144418920201	0.00196270582603432	0.2344278216271	0.510442111700801	0.00120349105942216	0.037777931117685	0.630955313718888	0.237870523116627	0.0524820972807576	0.162282117156691	0.144115086428129	0.157796172770547	0.222910417606717	0.385911090115079	0.1203686219039	0.279731888829447	0.0810889678862099	0.00621646594070424	0.474130577584876	0.265954415825985	0.150370292924293	0.607334196178024	0.665428610904991	0.168576987301173	0.312666995078518	0.419652816127517	0.7178945148054	0.457461024326016	0.698662711748321	0.0251867527567432	0.285315161314902	0.469846483089756	0.0383276341723847	0.11576799833725	0.418793901084681	0.35887552279901	0.0216373176831719	0.139822774126617	0.0452489612296815	0.00137493828543125	0.143165835868044	0.510831013719868	0.00133167957978101	0.0452429972689739	0.367479762044159	0.370371528457598	0.244050408052001	0.00140838164024872	0.56133142752416	0.863027676361605	0.223561914884512	0.179977240927078	0.0659886927392635	0.00726785860337976	0.300001808485835	0.169518074356122	0.00924929209216666	0.65072770432858	0.0876104882333616	0.0441891211462908	0.436431627997346	0.0588308461106725	0.00087451337783468	0.0559096170766123	0.0940122782215604	0.208210117153552	0.52118050158277	0.664690383566826	0.520983419449156	0.289834342248555	0.0131069866691333	0.535903524197	0.286217275333828	0.0384221755275462	0.224109611509547	0.439825364231126	0.0835366220510796	0.628583380540647	0.408270950471683	0.175597287334374	0.305573514725803	0.348897643566183	0.0264684127019518	0.100546832631794	0.478499104771105	0.399484833645551	0.401747108635136	0.254000776375847	0.192407976264495	0.216759721169907	0.119624069954283	0.107008027671818	0.0612105433126355	0.384420392530213	0.058230492632233	0.178119114906761	0.315870662316352	0.102166783162539	0.0140941420250107	0.503049848105349	0.441317456573103	0.27929734458583	0.473817794016735	0.75803113447184	0.253862690957872	0.467298022854075	0.923419955307752	0.121659582776604	0.710193184344641	0.410097047355705	0.236797788755964	0.246270622244899	0.68392026554667	0.126632711666436	0.0936589633477104	0.253260780857302	0.566779501177439	0.21006131279739	0.0734614390593321	0.134153615812809	0.328403927001365	0.0430373872902778	0.0990287112679219	0.260152251193203	0.436532965081775	0.114220263853829	0.0968447571073522	0.689154291189329	0.112275906073348	0.411750012171013	0.166321139445241	0.0653872876495464	0.238011587641588	0.242196627935803	0.058028285690305	0.266202833669888	0.0272396447724154	0.0631539833044607	0.432508956166767	0.640337706674324	0.0120660007682311	0.374049300799403	0.691865783993707	0.00373455285343109	0.0590628499368476	0.513267234353159	0.737522077106382	0.551101286312513	0.0383940661410606	0.260556110893604	0.153351913883498	0.376450955359254	0.203008258554328	0.137234790232248	0.173759605249324	0.0382939435153968	0.165103605120217	0.489620275630255	0.155034156757912	0.363595178569698	0.345524420131506	0.407212180367881	0.278520630429126	0.172842403314823	0.296014998656149	0.611850875126792	0.0583300173593529	0.356720180701236	0.528088216612517	0.106305249332563	0.218726750588621	0.193303621862979	0.251688607437532	0.413355726084496	0.278983969377301	0.189105019885158	0.28141140283803	0.441653859543355	0.00986092037506505	0.0380839802886755	0.472485127399997	0.335371886190689	0.207256956762234	0.416905297678038	0.215584086983632	0.0481394074605378	0.578240901058588	0.315489697691084	0.46454581165647	0.382889912567182	0.325611568562843	0.0823435217790155	0.494472172227982	0.236604215161532	0.0429973276377766	0.169415006684229	0.240354136104394	0.402122012956439	0.114818494237427	0.122316711523854	0.478064833953729	0.147024371889453	0.187611086136739	0.511094490264251	0.556714582533999	0.119479191903665	0.173077541566751	0.630058482205616	0.160917683150011	0.0273917897306377	0.259268248941713	0.330152128041272	0.25727799451957	0.106849935331037	0.413236206905956	0.0666989325820355	0.108084410573534	0.0243478350131875	0.440684410536299	0.318316379952257	0.353137248415745	0.0604317917570088	0.404086609077541	0.376098493832221	0.155421119474903	0.282963731525203	0.172070018309021	0.228657255816729	0.371741450727474	0.217326655561542	0.225280839444026	0.177756066444467	0.175365912777901	0.36519670299554	0.175447836165169	0.104079541317984	0.0746102207439204	0.172092418983348	0.260068746990431	0.275694550260985	0.502734566697822	0.310822498934337	0.260246715938738	0.204155167429292	0.222246976000749	0.24889929271672	0.527715200599928	0.15634479685478	0.403537870317022	0.50261405200936	0.236743926925264	0.106307505574989	0.230502553728859	0.219389068441804	0.297986181024634	0.346829447660508	0.239211794995354	0.210267040361272	0.359039342486995	0.0662692601818142	0.0152462263826638	0.327130475537839	0.400184136716968	0.219071819714606	0.684041766161221	0.409742469349015	0.168326996686816	0.509204344893904	0.652908740686555	0.422492307060579	0.412338694776987	0.352459969756254	0.0951056714600859	0.323052748144536	0.338084772083633	0.0540275426293879	0.184091254061061	0.319199149672119	0.405568978409485	0.18543644711525	0.145417911000102	0.224616201333124	0.154137845721905	0.177655112769294	0.393329016201476	0.442306070066258	0.13656816523133	0.225960609509289	0.514378875666854	0.177734766586701	0.112159949540576	0.500759352017071	0.453495136114538	0.135994461715953	0.148644685028293	0.176300910289844	0.0420883184614359	0.168176972308852	0.0564181811837617	0.261028988801597	0.288642145171735	0.377147133664194	0.0494584192921807	0.316438713026581	0.362312538998201	0.0803546082541236	0.105589215785178	0.192405640436492	0.222283427133695	0.505781062207711	0.320432147017358	0.280021162030268	0.138054213527511	0.355244959468258	0.203407426390245	0.117566120334407	0.198377174544811	0.0417580264540592	0.138170752723963	0.417457173337951	0.183902024625731	0.342805516366666	0.322495950923147	0.412364160657161	0.249046367293526	0.171844349289533	0.328064356369104	0.643390420168863	0.0874347643046955	0.394802108667921	0.538385921337481	0.126818966134346	0.182791116499823	0.164813414750105	0.225854079382581	0.386749583720652	0.281768768131517	0.197169110928231	0.26181775706491	0.469906122706481	0.0169370135501944	0.043332512077113	0.449924086525948	0.318820140691689	0.184797970726572	0.463571664730275	0.190155792437224	0.0333437968854063	0.551532873843512	0.336043629376625	0.45362968435583	0.394546241752605	0.294428126399594	0.0707802798004534	0.50215332569707	0.2675273391651	0.0370173078045397	0.184164625533722	0.231596960737139	0.419953579870128	0.107833684653987	0.129793372471991	0.457789171770275	0.158599847560266	0.210186237635567	0.510067031965884	0.554628684731114	0.125480003468225	0.148707342041146	0.58632811198827	0.192242957026322	0.0273092461365126	0.309000176389189	0.359433085603029	0.246711148954479	0.111916068871842	0.389840781763829	0.0640665896530995	0.102804588531604	0.0239671357704824	0.419752926602856	0.295096087748499	0.330047562593813	0.0467608005460014	0.452271966688166	0.371571322518063	0.176819207114997	0.317519110840222	0.186038066637559	0.222897570922241	0.375991694757569	0.211424259418181	0.451488135181452	0.177871241963911	0.0248904121784957	0.480548340927754	0.152863358027402	0.0585465966351188	0.251395361366248	0.397202647821141	0.0707494087012462	0.44731996920642	0.391157894102174	0.257665552898271	0.435596901875421	0.499736465400201	0.0676615999643847	0.105249810702061	0.441817528351407	0.504629799638436	0.300028546924399	0.267269239381278	0.22161519624524	0.124070127239289	0.00271465685688089	0.153269825210177	0.122313641219003	0.394610987388836	0.03803758317123	0.173658304267733	0.308945462534853	0.0603171406296358	0.00629051097351369	0.398026132773409	0.528723951698685	0.162152768672886	0.469516356944075	0.75660647529898	0.232205579024606	0.6878670316285	0.771266474972736	0.141133997107178	0.621882022210389	0.39234684007265	0.318496041420215	0.342639417064559	0.562509763001805	0.147519952397281	0.00200348693977024	0.256272396135968	0.68516840117326	0.301743788735615	0.0841300706053366	0.0513301940348088	0.252963000500683	0.0641642878981532	0.0973853096205972	0.245026242204798	0.296359316863017	0.0301244896331743	0.0868543031450201	0.644543688188982	0.0184339765791053	0.388930014408304	0.113112229310847	0.0549352042520747	0.335367077395398	0.276173345336402	0.000999998625159092	0.329507970055816	0.0243146139765963	0.10135688660011	0.357376042599077	0.637816974535538	0.0103777482945462	0.30612091544337	0.792559341022254	0.0017429164888858	0.0301813367927001	0.538290107467055	0.726565759265708	0.766415876163159	0.0730182683500809	0.339974935367049	0.14580049223027	0.331796184685527	0.238471420494006	0.136269315170879	0.152174764675871	0.0447770231926365	0.108236722985498	0.385476462270148	0.218940505173552	0.297662053865028	0.291290468091312	0.381421527712294	0.283313906824476	0.201698055735826	0.291297614874157	0.58364645865691	0.116299575886381	0.418735050794589	0.542020936790779	0.165006591973529	0.200694430699766	0.156079865450755	0.25134208888094	0.349179898128684	0.276649257635766	0.177733229121003	0.26831867486683	0.40444884637242	0.0215091851853596	0.044689693786174	0.480625721368591	0.338988955043593	0.182130729623353	0.510189476501034	0.214631796459721	0.0391520183412961	0.436020204516539	0.366261446263135	0.384692628386098	0.417400985449606	0.298776988718256	0.0873930762657025	0.432985079049743	0.286655026394988	0.0472570302076719	0.179784259470954	0.196090976563008	0.45227485978928	0.130306659951268	0.16410670353178	0.446504022622087	0.171213007841843	0.192652236582885	0.451230676473056	0.529115898325993	0.162987088776699	0.138067867643786	0.530122237023329	0.227944359969978	0.0337938255712878	0.297395941062275	0.408854541146508	0.231583069252049	0.140522377031875	0.40910021857964	0.0696158735943218	0.10096937066512	0.0242332595611584	0.381607999498051	0.317708740927148	0.376007316724507	0.0471531829491742	0.401558041378737	0.401556704789317	0.155665727266393	0.292168148809306	0.216357082144147	0.211678607011318	0.454436714246868	0.196063472854958	0.363942549777032	0.134678643462808	0.388766741984394	0.257140215073889	0.131386772590019	0.164089499949718	0.0326299605847343	0.0944017369212862	0.403644605833499	0.203225676730113	0.308718278146436	0.34968832001454	0.390080010177193	0.295131380665208	0.225658692092043	0.30319775116879	0.626269270313559	0.122801231323655	0.395179215902022	0.503051735217995	0.158005325589921	0.220223380566691	0.134889640242216	0.248402972485088	0.359800458058306	0.294791986451779	0.150019208920989	0.280626031300351	0.422908819275217	0.029665110171012	0.0418589571802835	0.448471714046192	0.310945990707689	0.158181160367782	0.496920930701595	0.171860185771137	0.0353593304725359	0.437356628415437	0.348479257296373	0.364589225305319	0.444543761664198	0.250114199531257	0.0554846783617192	0.426513024835205	0.284194310175706	0.045370177456326	0.194627680499651	0.120088555635792	0.443986679183597	0.173582982409143	0.192235951173116	0.469506745212471	0.153430907124765	0.221268232462926	0.444625662862475	0.480964756096169	0.154046898697671	0.134962453753702	0.481333594316496	0.223165511345232	0.0193381537001593	0.271250209055316	0.488135055879308	0.194021679670425	0.141834998605298	0.420798867441594	0.0810977320923143	0.0893256151575526	0.0257079872885008	0.331767341625864	0.277510724630546	0.379768493518243	0.0419993163164661	0.367523550296524	0.364981422326284	0.166439420008913	0.331741175603466	0.213064517305095	0.163444623500532	0.434470797515745	0.197619291353644	0.350663024496034	0.128724118273941	0.410586396262328	0.237589497400973	0.0894254680285796	0.174492234056979	0.0103897871548538	0.0889279937214102	0.44873502939526	0.220982341693527	0.330520864290934	0.406430646015365	0.39264413731914	0.313543424487021	0.248480486219807	0.32635116445957	0.575381302223623	0.131459105017726	0.390971495356848	0.489733909127926	0.182270618221057	0.226301143024973	0.112931717671148	0.236543037915562	0.405054607472762	0.268143158418667	0.106385347208397	0.268553877006514	0.406449360285032	0.0227060423454992	0.0164234069611841	0.440850479000409	0.31731445056476	0.162664193461628	0.505018989039254	0.154068517510874	0.0153330416154269	0.468028220800238	0.391663964643087	0.350289061804236	0.416522240887212	0.257402520162352	0.0653074647958136	0.442953650192677	0.270725498176095	0.048494644372322	0.228515707819275	0.066027162842646	0.457188755837025	0.197375947650749	0.238073191056455	0.486554442590584	0.122968984035791	0.237191147526205	0.494077222545998	0.514584538142341	0.146398427951554	0.111840814231284	0.417738347610143	0.195017639027533	0.00840483146684085	0.270459899005169	0.533304110472714	0.18831358857534	0.138893355887534	0.448969188772404	0.0810846841125646	0.0563443140925523	0.0255079902183159	0.258803468592969	0.255990684449645	0.365478581379534	0.0392179013787972	0.326694446575291	0.329079101367864	0.150993801302038	0.354389795582761	0.258473889036056	0.147515446811617	0.476974168300965	0.201793975792256	0.246121804881254	0.151390924698817	0.157567076975596	0.43076263915783	0.0935450742666866	0.121414233141097	0.0617614035225373	0.182864520377883	0.201225731852961	0.264638897444595	0.501087028731885	0.337441980044691	0.394911323818184	0.381139244118567	0.25612917676994	0.180108009964108	0.510466650489798	0.222920010911079	0.592356943233546	0.489716038816578	0.32807402139591	0.270299824740599	0.167817117721178	0.225303090672893	0.124493766807196	0.306310402097461	0.152778124900265	0.318744681548398	0.396345939900597	0.0806412036016686	0.00672926657589349	0.287744723605562	0.528517967542054	0.153704094802364	0.634303387481348	0.41374344021563	0.24832886861805	0.368224114277765	0.63216826318008	0.470280918627223	0.371174081134306	0.532936734149127	0.143909724093826	0.340327548484624	0.277200667133635	0.0393389393640464	0.183820718113382	0.329761143186811	0.471812721224854	0.188272342242996	0.162697783237716	0.21559357096777	0.165903570381768	0.206786856699863	0.397274501846771	0.473053867636337	0.176647437472796	0.290189948711493	0.159128089192869	0.21990655304857	0.171132419787181	0.51826248393621	0.503140153035353	0.138620501828883	0.35239018776533	0.0903939317686312	0.00334049751996487	0.0670026396703081	0.0407319847389212	0.27048771261959	0.429356232190921	0.347752998076562	0.0705104757378403	0.348794841845349	0.4313009619235	0.0748580106438717	0.0922422655737192	0.389791094798296	0.263182139941653	0.525737934865643	0.267522158861089	0.568539643806658	0.252378603072935	0.0265934999272491	0.547336721314672	0.276172068984343	0.036384555307653	0.235381995274403	0.398124669405943	0.0640634885947649	0.64673059130831	0.351772433866403	0.187144911023642	0.315368820420039	0.342268577204822	0.0383502888584869	0.0846799350181676	0.475510829911796	0.410979890098454	0.385157524097236	0.246703657700124	0.183984939324761	0.198432613355682	0.0691498946788867	0.0952982997737666	0.0718955040457067	0.37290689175243	0.0601826464237478	0.173474126833544	0.30892822858334	0.0988275162148949	0.00770672126978371	0.511305902349327	0.438076275185061	0.217874548600581	0.48465684739703	0.713236502762088	0.247174290777042	0.486092248465934	0.899221191935809	0.104905753440858	0.698136812641438	0.383402458550984	0.230191538833017	0.232483052398411	0.640267059598351	0.14967992438683	0.0855037206955996	0.24017301735738	0.591253903614335	0.217037280775913	0.0669052527314224	0.108648620880078	0.326029595582331	0.0477494900043535	0.0715094950651902	0.279795528616847	0.447518949154347	0.109361766075829	0.0887691532479977	0.742203801166456	0.0887358138262956	0.399753516338989	0.159416053391151	0.0645787633567516	0.278141738759952	0.242720654932176	0.0354905036046904	0.276066244028872	0.0320106507123861	0.0787021116968805	0.431730554227945	0.684227380039749	0.0130040054459252	0.356204563041778	0.658245607212861	0.0059519262884922	0.044531164552849	0.497526253055734	0.763767278142364	0.615596608682471	0.0549671465609523	0.312093462637894	0.179442737586113	0.264096169978391	0.282347694273976	0.160638666452537	0.139433884735627	0.0479315871582927	0.116855687424927	0.330735352303791	0.262834544918252	0.342765201822953	0.300743588243864	0.277328593555536	0.245803583538663	0.206590919151007	0.318948932643573	0.565982467407379	0.175909761860372	0.495520104377246	0.516206686924769	0.188923761353025	0.17192737854911	0.188773445783432	0.233053975141269	0.314388788471912	0.278522273221391	0.229255179622629	0.171410768525834	0.35948920408449	0.0192249182558864	0.0595955937734824	0.514257955796938	0.403180326835833	0.169543531431371	0.584075135393589	0.234664384321823	0.0661106652762937	0.462912984300027	0.42165627403962	0.370459577554229	0.421823737816894	0.286617670940436	0.11062932968504	0.437992016906188	0.318658891124286	0.0724008816870495	0.18416645759024	0.262986704399357	0.436153579524919	0.110718154041378	0.183207209572462	0.398131707360114	0.126583261221926	0.134412711251396	0.382584460800088	0.540843612909207	0.169937897716376	0.187314628574313	0.593374968295934	0.1897677950483	0.0651861497780654	0.374957278374778	0.387818326295827	0.179607288831719	0.132506469826522	0.318185101067606	0.0579109567304111	0.140868203855997	0.0384264226672639	0.42303574384195	0.212215311458781	0.366551916654427	0.0412845092042881	0.386854212021558	0.370619493522017	0.149891560415734	0.251518127452366	0.187339413275353	0.19017063773916	0.42396892369919	0.198785052176503	0.404227645989285	0.106991761078519	0.433855280998001	0.241124837970579	0.0453995516021333	0.16193040334872	0.00539618034701005	0.0635331421114348	0.480565538421195	0.239755471491801	0.319805918387175	0.465207943207739	0.424736911302218	0.35271926766477	0.205407947727464	0.343512653466227	0.598845761246548	0.117637543186788	0.36203271706778	0.44791125774982	0.19043522367379	0.215688697092287	0.113617101935774	0.246281897760876	0.416403789292027	0.264389888486869	0.089337901303981	0.248369402183062	0.36739793431008	0.0302736782397444	0.0153522474235396	0.470064863542183	0.309250098600363	0.161646064507495	0.476947712656535	0.127136328150178	0.000856346709185523	0.45329967899386	0.352313487319609	0.388274375609633	0.417353084465155	0.292597036278197	0.078587959522691	0.409798870066009	0.247033530135275	0.054116032040267	0.227039699449385	0.0313711662021149	0.433710622697456	0.192656989716132	0.266060436121564	0.481570823230523	0.105339100678609	0.225437052560065	0.490789222613058	0.42159642279522	0.132691845650854	0.126778158850105	0.408674072719789	0.174684868808444	0.00148720332075163	0.281774756729512	0.583581599292572	0.194966383195163	0.132723786826096	0.473078580607883	0.0882443597708656	0.0361471887577993	0.0160629049906127	0.259024915450167	0.250807677439254	0.389321795222561	0.0295491358968714	0.360344759486426	0.31357091383045	0.14643764567712	0.382856569434999	0.286895340011276	0.151921527840774	0.448911201886725	0.214514808834945	0.367361986429883	0.161526020894198	0.273282021082223	0.304643038680523	0.17393350111189	0.117903335525467	0.0379508367174974	0.0773901996238445	0.326610183154786	0.270424073845682	0.337563625105719	0.269189306418952	0.250163718756327	0.232402104417503	0.154730387466614	0.330367749315691	0.588945559519089	0.191991981638295	0.532873018300719	0.579350335249281	0.153283762029176	0.179936542026023	0.196096232004535	0.253774501793774	0.314687664837783	0.301481905215678	0.220264067117852	0.152315302509501	0.33238382842958	0.0275398373907139	0.0656282993151075	0.559069395155588	0.413353784900058	0.187937898062983	0.547743988417667	0.196647704154639	0.0612188691290451	0.482786826454312	0.362012303026483	0.348258690944997	0.468624719340937	0.275154638860177	0.11973295627894	0.427109751415792	0.307700779503477	0.0765467235187113	0.164711495554187	0.297440839071154	0.460746139910959	0.0252661440470684	0.22680073712731	0.420929763447143	0.125549516812484	0.125965943307997	0.380250808102396	0.590130475843041	0.171238897299525	0.165972636662487	0.700095712854179	0.179269424225761	0.0728759844660636	0.393714914654375	0.347463418842979	0.197437882191605	0.11750778028568	0.288102692432635	0.0466302292172446	0.140512932831908	0.0299625411509571	0.423129426755926	0.152437104086682	0.390571888066313	0.0441449072254426	0.365019281202833	0.330547753452586	0.138972885753657	0.277035439182204	0.146900233899881	0.166739433302954	0.353851329758818	0.188510250909939	0.279057044211135	0.169780232949027	0.183275087193935	0.368584935634304	0.226238332138004	0.114832654410432	0.0577637548996811	0.164951521743089	0.268722973815646	0.298711956386278	0.365332631518624	0.313953646670059	0.324543542894917	0.327836655988579	0.235654998663859	0.209152505575988	0.464125026002388	0.230905615605676	0.506661123289401	0.483733411733049	0.225147824333986	0.173213338974522	0.236536993376834	0.23774247734291	0.303109782015397	0.334350233769362	0.24627465820658	0.211140863491807	0.363340254194452	0.0377451779347693	0.0350638522969717	0.376756142915582	0.427290703205997	0.219232509150103	0.63289238087095	0.338422669882109	0.112681104028609	0.482463671160391	0.537224882668022	0.371098584073188	0.459469352442462	0.349371791136458	0.137742414918146	0.371804007494529	0.386245809076583	0.0883766647630308	0.171526598496318	0.249728494614378	0.465185612378368	0.17108610334574	0.141162553341982	0.295337007505782	0.132092319174508	0.126052017898307	0.386032757673281	0.438315715427368	0.215813823500514	0.181963683078023	0.48543746829662	0.201263628430988	0.0898446122400373	0.460563765260428	0.361127164525292	0.148478247355573	0.166729586174452	0.230879382461359	0.0488078824446194	0.141213698638634	0.0465487765385769	0.310615836112648	0.243207151588508	0.396564578343334	0.0366128921142112	0.344555163948259	0.418088776139176	0.109866102329127	0.174939566253925	0.219068783082344	0.232370479757811	0.478290182456289	0.256812091874943	0.61333756097932	0.251719577051521	0.00175080531616321	0.616472895496579	0.365824006143639	0.00324527358735392	0.238439969232214	0.403077721389964	0.0517177644100766	0.716678423007293	0.339343825329156	0.145674020163826	0.243002724234327	0.24481645062389	0.0338564227148002	0.071193631037144	0.438412585656128	0.454776068743631	0.38891849621008	0.270054890517788	0.0972733425773873	0.245406813270323	0.0673009919232331	0.0845683275574298	0.0428836939509319	0.342270928521978	0.00115334760061716	0.143505594645597	0.338536324393089	0.104840115341707	0.00572985356738993	0.567547628943578	0.441953108289051	0.186951554477778	0.470427854438048	0.667733776638852	0.279968302869286	0.428065533254948	0.858155176237045	0.0954564305295515	0.786213321704972	0.353767245787743	0.236335233713097	0.0775537655631446	0.722184317941476	0.184771676123923	0.0609686566088097	0.14596885646368	0.534195702882474	0.166840136875776	0.0378021929968649	0.136604118107248	0.372821649955821	0.0402140132233193	0.0016500335987928	0.217490994721304	0.474388230994171	0.114290153318975	0.111395323256705	0.768380007373413	0.0778659434469582	0.405028904217648	0.156747145905289	0.029666911907763	0.315360703825524	0.215001356068561	0.0162165034794977	0.315768835208389	0.0206662452173279	0.054774773856163	0.453466048847198	0.806328567477851	0.0225937937264578	0.350372076787038	0.634658947111879	0.0106483546448655	0.0235890389396844	0.499072523431024	0.770942906411612	0.586919352167371	0.0857697526523882	0.249332441697697	0.16286263324377	0.200608255609123	0.359705375538418	0.222243982659232	0.103640792254382	0.0673021334611108	0.175615391816186	0.258768044799075	0.30816664484049	0.421819766040421	0.32549613257966	0.306680161325229	0.295516349782958	0.234663491465937	0.214550820044273	0.51646369000578	0.21235419994186	0.497459261260278	0.520741697408058	0.237925551406198	0.127716599095974	0.213366052461145	0.244157716838695	0.266611999781832	0.365252434676628	0.245339359016706	0.213032833281989	0.344485274961249	0.0561774501383642	0.0273894022121408	0.344091265386168	0.352494324817258	0.213147605290234	0.656695575660105	0.35312374913684	0.130374136255299	0.51524632188449	0.597553933600619	0.407846271535282	0.430056770967301	0.357050062857712	0.133158315959438	0.341866484336378	0.351466125274277	0.081282586190262	0.170203872628807	0.268035979680439	0.445187212189522	0.191690296218853	0.146797976299511	0.257709445334906	0.155450418206122	0.142860302104089	0.42514701743222	0.461271543047314	0.153779166657156	0.183547201409192	0.509293615521096	0.194004041945271	0.107912978893294	0.469958492212727	0.416270629319411	0.128907576546038	0.170832121911004	0.205265074251389	0.0362878695869768	0.145436137831992	0.0486390934494182	0.299167748886087	0.247872578699812	0.398068348144953	0.051703689504484	0.332412500361723	0.390551750966753	0.103724915261531	0.13409412736625	0.212800500614854	0.214323904749244	0.479447621095551	0.288902823824395	0.391469740470616	0.245245884539708	0.0776226043273157	0.581916122273116	0.391425941888854	0.0673234735117104	0.11691325642719	0.348709523778035	0.156257497225581	0.479366663872829	0.192737227331565	0.224108076917452	0.41044900208946	0.486101694863826	0.41019957874067	0.119798110579811	0.239809662367094	0.434983919262202	0.616833545510355	0.18244299003427	0.350012936487111	0.239405442549571	0.381729329629624	0.234040178332731	0.137150244001748	0.523194162084969	0.362618349959506	0.33102362474302	0.344102012513704	0.0634934769133974	0.02459164260549	0.187228137689881	0.523654468728051	0.320570613809831	0.670302531245068	0.508959525277112	0.245918675949134	0.444988013175941	0.726248547637615	0.217009552013912	0.554842748921341	0.514254086389437	0.302294853950533	0.256367706395581	0.666510558775699	0.200810199063976	0.144908067678332	0.112969591225927	0.620623707101172	0.343466975172123	0.0912385056852482	0.144477710377473	0.143967855139618	0.0784964459439614	0.296925918278925	0.168821552961361	0.327229440285022	0.129260992908434	0.218055456461071	0.468106107116494	0.133676713779526	0.683623352109762	0.230726016780647	0.0566892001237876	0.352241609247701	0.12588808612231	0.0990630431768628	0.106524898082184	0.0436699630501145	0.16089011213253	0.368932498004067	0.497563919753125	0.0115959191244562	0.24874006280891	0.626822759833529	0.0242422009409759	0.0839652263264362	0.372599922692744	0.385095541244057	0.622670833443658	0.239789215376813	0.330622349477243	0.160742742347122	0.254379125186574	0.321241129521387	0.200281987561264	0.112123414212702	0.0207863278384592	0.0820079329499758	0.31384275315987	0.28275210523393	0.377908172037313	0.292898864224777	0.161121803716906	0.186997838719952	0.156009478049896	0.321646391532076	0.660528688718785	0.180060129422114	0.563648550834635	0.571191947558661	0.158058031250953	0.166491094583476	0.189976120994485	0.228527470662063	0.36898223579465	0.33076908963379	0.219878549147905	0.146889971620617	0.307528981176444	0.00904839165408748	0.0668493410682149	0.581412373274747	0.478308221708006	0.177257351250045	0.538144667807564	0.214492898420896	0.0583622965706265	0.468293927811781	0.335126988522968	0.340563996521047	0.517077152273044	0.297841689145518	0.133498470048504	0.440109317718148	0.307444147441176	0.0721928945152632	0.164589398725849	0.27451882374797	0.525076308569061	0.00126938544417266	0.249189420683568	0.434545775969681	0.11926994458104	0.0995516242864468	0.409502909879077	0.6500311585863	0.149160076078305	0.142192578280067	0.787799663395647	0.166386174083594	0.0738029648537446	0.402134657377654	0.319013637317046	0.205625580408038	0.134659906810223	0.268917013226232	0.0407786466372851	0.132637177189963	0.0139895861410138	0.412261895842701	0.122256801805107	0.410384149449609	0.0458427385073544	0.328461553216728	0.332229363274053	0.137230224710166	0.262447850363655	0.130044905664932	0.147901244130353	0.318722133408033	0.173632873575604	0.359575880126559	0.192358169304894	0.135672633295926	0.509953665858914	0.34613090873015	0.100486643958489	0.099137052511542	0.307865972084533	0.157623128931214	0.42429918869643	0.20245790365602	0.281351227370977	0.408697429931276	0.418911543971304	0.349715169932645	0.14995924489801	0.260108709410586	0.384921836707346	0.637595379332474	0.213068561285935	0.302691516637213	0.217066137503954	0.342385522460689	0.210589065602529	0.127037847453136	0.448556358633839	0.318396779180244	0.270082793607268	0.32446721077996	0.0528061342148675	0.0247958889931114	0.226513673263258	0.513550603165889	0.270778219812711	0.582750824414035	0.464558616971387	0.188163769652685	0.485815230663156	0.623504436540558	0.22125182088325	0.497296088750318	0.490319879326735	0.252867137043071	0.265748681719152	0.581132403715939	0.149441692867074	0.139731063316198	0.165646868485316	0.53942757527465	0.311711322327279	0.0920528079063443	0.194006905428543	0.147906148072781	0.117182053170714	0.297305446108989	0.312325958431644	0.277077034496544	0.158061284630991	0.271865271324316	0.37076324606136	0.132069320796465	0.604662949077317	0.25402841443327	0.0600070558036937	0.299629032927188	0.168208651898248	0.0815926250394759	0.129410645010615	0.0474499959461039	0.195996578311614	0.291658558808305	0.4779503918528	0.020362718205477	0.261419771048867	0.57055766888747	0.0610607207921642	0.118865102516495	0.29515091819408	0.333259005532234	0.609741131718152	0.206062708902937	0.220705724839572	0.213628179808187	0.229768066631536	0.367637324247847	0.250201541537084	0.0108142957411772	0.062027669738733	0.112788817729605	0.384040238580132	0.309597276368487	0.524759456029526	0.275034301588476	0.309341241449692	0.102393469589958	0.15887863584256	0.25083639136775	0.463738378160646	0.00119696815560922	0.244463424370118	0.481398320961868	0.241842628282345	0.0481721664997969	0.263230258994477	0.197536286823131	0.258626900467433	0.231422373673048	0.275371672283208	0.185448122644153	0.31468228962337	0.0753079465759257	0.0191927697183678	0.331339828171134	0.356031414847428	0.2105618869004	0.613333061052464	0.425361849335964	0.174235348770737	0.459065511396709	0.598917447078695	0.532536179183219	0.409586257539732	0.443700343816351	0.0081011737592629	0.244500451121991	0.399781528719255	0.0245902635030338	0.158108311735351	0.417573066288114	0.300756148929059	0.117922879520239	0.151736865551527	0.174900343342433	0.163095593834268	0.185596351646459	0.372443420278756	0.340174517451292	0.0733761222858774	0.275558206955158	0.479503455452591	0.184806091472156	0.0900128344602755	0.57496293684263	0.616633072078944	0.14746930599026	0.143309866132111	0.143721301038021	0.00323958955146091	0.225485719675128	0.0885532615231226	0.226276438940033	0.366990691272582	0.271098810638619	0.0232654585773058	0.322559588152863	0.239691482290652	0.076592369070146	0.0661902057839509	0.195204954691434	0.100965419240505	0.551606915761694	0.394712073621743	0.335371773686519	0.151489764498099	0.288107763732281	0.261874712088852	0.157219345163838	0.139240861689471	0.0511457608476832	0.110564121618671	0.347738973653586	0.238987443857353	0.30127613474844	0.27944382468853	0.32827921586293	0.258725186716679	0.214248628323154	0.28074869534101	0.589319556732641	0.145617616164212	0.4861922889923	0.543052258496915	0.178264830172476	0.202830403895582	0.144508987252568	0.252718507376393	0.33018243072807	0.270743680992182	0.233352064950513	0.18852382675805	0.373672981735605	0.0108622639923568	0.0461770851225938	0.515681121711301	0.385565691697655	0.187679449630212	0.527658365340719	0.229778997386591	0.0501174550566711	0.478307289462849	0.411860828215165	0.347207773262706	0.461568592230949	0.304540059801723	0.0918853151153051	0.460100770363325	0.28515016215362	0.0585006818663507	0.160909000950711	0.219820578282786	0.474629043647918	0.12496390878304	0.178929097600618	0.429147989421324	0.12873594404809	0.182251123257041	0.401408833692903	0.53908456271377	0.164024261315901	0.17278287189546	0.57875806379681	0.208257143475929	0.0401596642236291	0.309301595371389	0.357138664238002	0.207830650555329	0.173335085663645	0.350555406042779	0.0716828524597662	0.103592936484141	0.0351773075211339	0.392107991557644	0.269496478567259	0.364907738318433	0.04447475008832	0.421075105016452	0.376415365765034	0.1397138255668	0.273751392718442	0.206397156242664	0.225890266069684	0.43777560214416	0.199787877618282	0.47439383651344	0.348036007662119	0.0121893229816077	0.542408765325026	0.424059586219263	0.083151236937958	0.163738350591966	0.535048394531502	0.163654664444494	0.685250043616625	0.391032106981912	0.150718048485328	0.450042979700772	0.301025584344543	0.246176012149636	0.21792707464345	0.522539511754781	0.445540272967633	0.522834039857132	0.257600215078349	0.233631090577421	0.109172052638506	0.39760738448106	0.207609484299704	0.143082651970345	0.583581974507396	0.243596070232597	0.208246636158732	0.226559319953235	0.0545088432018384	0.0270745542244636	0.32114668634412	0.392703418099403	0.397313833214745	0.652345442585214	0.605561517729723	0.258625629706572	0.479998601575309	0.813260856054328	0.227876836124636	0.698628601972839	0.400229731570215	0.145491060576423	0.178878834754108	0.682831890749048	0.0854787908103091	0.176832186737837	0.196210320120463	0.66284584295076	0.228667355095199	0.0940729491428032	0.0829515208603072	0.17866592235797	0.156119718980288	0.253532200266234	0.179679981821204	0.335307770492709	0.108978560850771	0.214429296678367	0.555512789283027	0.120324406434273	0.476373692594773	0.239400354531405	0.115768818682286	0.157157357812018	0.224658771005945	0.154434633688093	0.175277033269528	0.031220038868106	0.190679597496097	0.476888405892907	0.609144263894431	0.00954318837753288	0.342583629405415	0.60764761058563	0.016588863076354	0.0659168509832171	0.501788839316528	0.476463300484495	0.645446133444433	0.13323581527976	0.4048099520955	0.10836671000711	0.411347457638141	0.266519724685788	0.0284977758522446	0.15818991495658	0.00147738467867066	0.0533184415555912	0.487788477005138	0.229819812402104	0.333928978639029	0.535600950274535	0.410497940582831	0.38128340903813	0.216077264998931	0.329820354554388	0.578134249062146	0.127231169785536	0.404800421698796	0.484257020890839	0.196203933687211	0.188953174236422	0.0990792005559451	0.255484747233552	0.431824266361004	0.28401183061281	0.0862530964542399	0.249620845361135	0.325333226313033	0.0290424434952354	0.00915357665794206	0.455973073234823	0.28296480631627	0.142945719324516	0.460430733310679	0.110743316601304	0.00146780447233086	0.487322073585932	0.356022494805274	0.373174559050148	0.374340093858481	0.294540362650889	0.0704414884061422	0.42171787414944	0.243041922753111	0.0589374422753539	0.204872407029087	0.00106263182116103	0.47398592153858	0.168376920200926	0.261587368432272	0.525658990052707	0.108414081978145	0.255089455542503	0.510181135734169	0.356261304922247	0.119107743180065	0.1335983200532	0.388852339498689	0.178789968943237	0.00116431058311704	0.251343912293909	0.648736850962453	0.191774473149843	0.155462984428057	0.456087866246517	0.0963472406247957	0.00266950707236587	0.0200539019452249	0.211357894764479	0.271157266256518	0.373196174387559	0.0296293801028067	0.359214433816542	0.337139179637536	0.13778351292492	0.393592108320374	0.332141614787133	0.144763971405438	0.476855934263956	0.205809950497115	0.202998184882241	0.18221926902629	0.407899204322576	0.15461686711983	0.134581880615549	0.25899352304928	0.0374051280708316	0.169168457328908	0.55395296896246	0.141075437926938	0.304574426446614	0.370781596962161	0.395447978418453	0.293662909218189	0.187009274486612	0.317723958756303	0.66810356349219	0.0682491895106312	0.397247929307785	0.552627372995458	0.086367056213239	0.195985968266824	0.170254510090695	0.228862496042046	0.476408337104681	0.291217104941826	0.169816503350159	0.250449266173031	0.401718223763036	0.00482315437335641	0.0657868643132559	0.463588215896351	0.433720573499274	0.224591784985315	0.332949809404939	0.168306331571334	0.035023780829894	0.59048638704487	0.243455766814459	0.483335268086834	0.398925795031441	0.264711164494253	0.0771718438635097	0.439937285052088	0.215779424418732	0.0209447286502581	0.147221886444724	0.295667715850013	0.386913322312606	0.080382312930051	0.128252674344603	0.507398047677565	0.153915594021007	0.183213102909331	0.559162224036451	0.546110352392478	0.120027516081931	0.190036639172325	0.644413711509133	0.119810946104461	0.0457340756740107	0.286362062028017	0.256412314825442	0.276301126066663	0.106758058545338	0.387313090734029	0.0900714572600524	0.132098471728001	0.0236429617743369	0.443252649481671	0.254847819484846	0.256589801119819	0.0409607580528398	0.454709586565596	0.369199418032815	0.141760926587571	0.30714440513899	0.205897785260081	0.205756035202666	0.294820062894657	0.198278774392888	0.193358350553247	0.132781483005013	0.127337758692133	0.424110484019849	0.0951272764301289	0.136626138950285	0.0543926552435851	0.166280223613946	0.209638202054724	0.292814930647722	0.517217863180825	0.34443334201976	0.426431766947506	0.396793825933523	0.229611423910609	0.213936621843339	0.496480532740094	0.209634609917029	0.551884884529254	0.480636079801025	0.329759345653607	0.293507450007375	0.141017922735757	0.254892827438238	0.138706093485539	0.326502942325075	0.132866806002723	0.327281205204799	0.355182685074921	0.0963302948646109	0.00886811922051622	0.317025313760615	0.548345720292311	0.12336868704031	0.616755573996002	0.454850585711238	0.236092515915601	0.389423055730984	0.678728012386792	0.451293986716084	0.395276858263803	0.494783606224309	0.126554652697718	0.298589931104331	0.266734024704587	0.0496168013923929	0.186998462241538	0.334308330966394	0.515573257274826	0.181801783764273	0.176369307487419	0.205585572158867	0.163638859908687	0.21551058545793	0.367500788825235	0.487338349817381	0.159753863096059	0.301593092007426	0.168467051847775	0.240448591308927	0.180728852608265	0.52808581974137	0.526624008843413	0.154386492247577	0.340321000294808	0.0823471865479437	0.00554474901845879	0.0718534469252634	0.0305887001384688	0.322264819101782	0.4007981253185	0.314087632925638	0.0730651749363373	0.364762533835209	0.447250486943685	0.0657425458688252	0.0988054429320468	0.408918040504341	0.306061738499576	0.534136190506913	0.245426326567669	0.17919500179014	0.141748842006339	0.136707479611433	0.444956410497646	0.0924963605851707	0.145623446670365	0.0562409521234159	0.206432626146347	0.18783127254076	0.305681365500869	0.441666306618262	0.333819360888715	0.431893248658069	0.376477015667291	0.206467388974316	0.205465723522946	0.535511600684676	0.209979222900566	0.564949163749905	0.471992544649527	0.303521145967103	0.277439522064032	0.153259556164591	0.275612259412837	0.161253469520484	0.307613649835504	0.134882605728682	0.335034648353039	0.322119086271473	0.0998550061753478	0.010071036108946	0.297009681348144	0.549603701803897	0.131684527066223	0.608071380005882	0.431926949251477	0.225613827984714	0.417782541856287	0.686176886376683	0.444162294083857	0.390774005023037	0.474053702687081	0.122506293261649	0.304087674343978	0.248265133458516	0.0657133617521188	0.20618964827472	0.331989638703363	0.509041731842813	0.203156701677672	0.176157580339266	0.199146980677836	0.152233894328951	0.248978409529009	0.408308742897187	0.501495385373032	0.163587106456113	0.286698549693249	0.157388630025203	0.250035376979984	0.175116916162808	0.513709595805276	0.531963923962989	0.134183179229496	0.359397632659194	0.0894099421497744	0.0047966546486914	0.0828490876302196	0.0312378563971943	0.307330530000532	0.401585579304348	0.298820089469367	0.0764729145794443	0.345850135560666	0.461085492325858	0.0689261588637446	0.105083300381127	0.423950636714153	0.267344505316813	0.553072605485786	0.253711835111015	0.28429758419769	0.277979344433376	0.0609351553321376	0.506615538279053	0.470107800241178	0.0512661169066434	0.0097225190229965	0.314471721172948	0.153937642237998	0.368599233789813	0.200987593293402	0.25481973673583	0.391972984372236	0.371841427779195	0.41620511794469	0.17817870524254	0.252294385112771	0.432228078415375	0.568717321222178	0.171798784155818	0.341363699927469	0.244167263830185	0.383119539814465	0.199861980142503	0.132540714574215	0.609574786559767	0.301850323240878	0.362683007167283	0.318191874162389	0.00541134216065925	0.0477240575566616	0.0745341886134195	0.505007970589565	0.325489454001661	0.665478796673236	0.539272598720138	0.253581438371278	0.353283719816048	0.683330453431332	0.309578926261106	0.551800300104224	0.486493540066011	0.258006424954786	0.295760048426407	0.620099879757716	0.193509982359606	0.209359552089563	0.0800046580170457	0.541767199323381	0.338198961486947	0.0915668049044671	0.12000968585964	0.146765478891181	0.0222637191036543	0.403269996384107	0.100833537987546	0.388331914429921	0.073858126302328	0.172968194884896	0.431100651820875	0.144289810120855	0.730826389424518	0.332909762952216	0.0717646683891049	0.36583320725826	0.11004334996199	0.00175264539086722	0.0743084275386958	0.046938955770151	0.187870602343418	0.416488573597525	0.508525521280877	0.00676489890217496	0.208874779635888	0.632955760828103	0.0110964376013851	0.0888876542569075	0.377056357070685	0.416282225645706	0.652052627297472	0.26273657070765	0.462696762747925	0.280576415423979	0.0659654273486466	0.607564096485807	0.421445377275963	0.0878225313454084	0.15644924661199	0.432565885805634	0.128671828678341	0.571361826804018	0.177827878432059	0.186014177176757	0.401229449102316	0.557940710693118	0.422397056105154	0.0569799405157645	0.192904072046207	0.465249908005203	0.666745791294263	0.193736664746378	0.407726515408359	0.240576125186183	0.423018196167113	0.273159797365571	0.144387463021448	0.528352343957174	0.4317736515577	0.410677917111919	0.283991949892482	0.10226351306052	0.0174140455024529	0.149290541178519	0.530132624960692	0.349081450791632	0.690058771328582	0.567923622999199	0.272345021877209	0.461294284564326	0.764053048682484	0.262331914469418	0.609366372810546	0.531341809424505	0.314334094841705	0.148777576699582	0.682938391623931	0.20657835919987	0.133057150715594	0.114536451826658	0.641925113634496	0.378253928352603	0.0716646599480221	0.128119645643055	0.184707794164373	0.0851125068072997	0.273852759704082	0.163329564263137	0.390990511650254	0.0973996498002477	0.188265004803077	0.544315644013724	0.154871117189239	0.710892784639493	0.173754775268515	0.0410329246410768	0.432399202624133	0.0947035362446265	0.130934052920024	0.0983416822444524	0.0392055487282426	0.157855012256516	0.445398348174723	0.549667423325513	0.013684920893222	0.19886174152555	0.641748708328128	0.0194567467455678	0.0681442468364907	0.421242217422643	0.431169261130695	0.644283862734914	0.224598920857654	0.198665844987314	0.206443546251068	0.209926238426906	0.334990990817648	0.225907277525787	0.0591388443682679	0.0591632093368285	0.146688104184063	0.287206379659366	0.281798005617033	0.522654598120227	0.328509244234862	0.281629136500573	0.131268750889625	0.214566951035661	0.242664324295683	0.485284601109676	0.0359775662277145	0.318097458546187	0.48829099662678	0.208572934702694	0.0983097783531523	0.225801767649713	0.172387259075171	0.270375351167486	0.289168571004014	0.257195463576341	0.179105067203759	0.290925351841572	0.0638301664402148	0.0144793911699607	0.334356830886727	0.36397582992502	0.21691981219222	0.662583666789972	0.394156310988469	0.176690896331849	0.490323636396195	0.618514171192778	0.470979131893496	0.410464466331017	0.451697700960555	0.0439520617260732	0.280539193240225	0.336413928694319	0.0372147486589649	0.160297467855241	0.389817086472763	0.321264495749727	0.144288864887842	0.173236472422162	0.222759327689998	0.150945572479939	0.181888102697263	0.365181646345585	0.376873471252517	0.0772127988646996	0.246582714003202	0.470948294658557	0.176014375003346	0.0992815309056439	0.485407733621554	0.579637050265955	0.145796927218121	0.159960600604034	0.152157594754101	0.015767332977849	0.211404061805031	0.0669625408600077	0.242170765129772	0.326173264298417	0.341607953098368	0.0279477301740447	0.328967570290968	0.263606548051281	0.0917431301456916	0.0883570804695346	0.179499508129374	0.137080574577309	0.59594935399241	0.366006004455904	135.008929568428	135.00128200855	212.837171993617	199.605474330483	190.470390678181	189.392732064555	260.17394012459	204.184694700681	164.79205173582	85.8357985288146	93.4599972038488	8.95856876394845	1.79442068116356	13.0261794286321	15.7690284150276	-4.7877744828199	30.5153664573866	3.2375188208701	4.07610236161611	-63.8442201805783	-3.73720774766422	-22.8577537771425	-36.0121831387618	42.2154674262556	39.9957216862994	190.572951653635	-7.42190791194891	57.3736285199277	-4.41272586090691	184.362934036925	14.933756378255	9.70235700429429	5.9065207123864	89.6894467093769	191.363622353225	22.8256991595974	1.62812686115186	14.0938229378584	66.1633814468018	202.204527405516	63.1421950238306	196.725749226679	10.1352637024073	157.956848939197	42.4979934048845	20.8147559303495	188.186877368008	2.38124983935697	-20.2402894717346	88.9808475028765	89.6663853346831	189.689133134103	227.070377245966	44.9736341824001	957.950478893181	1124.84015179288	975.326326543725	1066.75216343267	1102.52355404111	1175.11675831	1167.31677249702	1170.36607044659	1189.27709199641	1102.76028943767	1122.42119819928	1027.82474262742	992.187768356663	1005.52326010762	1037.02364221832	959.849349211931	968.275382501791	848.852659128044	989.904591731018	832.546899420852	1015.44462842539	920.185891204458	972.544935961422	961.67453497301	841.528852327025	1112.25884373337	1015.8916453621	1095.04727255751	1024.1762750517	1108.38186379374	1061.8800357672	1047.538385106	1036.47759698011	1115.31988893694	1104.71416960886	1084.76203116659	1015.00529745351	1051.95348384728	1155.97155278881	1066.4519798575	1138.78336605014	1208.44077847083	1029.64969115721	1213.46488614656	972.047834628171	1073.31618693726	1182.04581806521	1005.07218417519	982.801717000657	1112.06747050093	1114.53429822654	1182.65090071538	1200.08527543991	1008.92933676159	0.0890265886780459	-0.0013937256595558	0.123370311249421	0	0	0	0.0228774396094383	0	0	-0.354286838183638	-0.293965504092787	0	0	0	0	0	0.000407873524932101	0	0.214617349291731	0	0	0.481038806841199	0	0	0	0	0	0.208597849124034	0	0.177247415329544	0	-0.107689053470554	-0.00241268698336735	0.186416581898216	0.0941289811152952	0	0	0	0	0	0	0	0	0	0	0	0	0	0	0	0	0	0	0	0	0	0	0	621.999335912365	166.8145613674	0.716488648019731	0.00421180818006215	0.462312925170068
15000	0.174293082614815	0.00161065328650564	0.00177164136391569	0.314335239990418	0.00146217425463507	0.129020026519955	0.0515246415630065	0.406797313189378	0.000972662891901988	0.00255933128395194	0.412516728612769	0.224186273617004	0.40351150643931	0.498927427547882	0.0023414512638267	0.111278975685823	0.471131531940872	0.251218415928558	0.0806237710000914	0.151962267717304	0.125222420700863	0.262196219880734	0.0039099160890539	0.267758322729134	0.16857582452078	0.111821092766089	0.0688820359979258	0.331630170680689	0.366769404008112	0.00588683722890816	0.0122346893712378	0.284973855301159	0.760129695687701	0.0832815699122001	0.471369693247777	0.669535533370735	0.224435042181732	0.408580744780643	0.775194991870553	0.185975564115186	0.410527716082869	0.353306871293793	0.123930489600982	0.511317536089698	0.235848487708354	0.146385681752605	0.00240286923165484	0.341916576161848	0.499546399500155	0.429883285764142	0.173413373139694	0.196091069687894	0.155621836359331	0.00115784633760631	0.17419013118614	0.275202240596612	0.23954328562765	0.0538379671382688	0.0847639714248598	0.562523710916317	0.174087045045654	0.554770389679114	0.186236736627935	0.105663428833961	0.39044713363844	0.413151587119108	0.00244447403198828	0.293539243588251	0.0365730165121516	0.337610282259411	0.437250080079972	0.603939396962702	0.0180378722344554	0.340670542107008	0.998820077549287	0.003412055301338	0.00311716555929264	0.676879023614251	0.727945736368661	0.532761707698285	0.00128412948260008	0.413266180971891	0.167377550505537	0.121097350574315	0.486260155661586	0.0812990005958444	0.129967524720265	0.266425855025029	0.144420957837862	0.22505803425203	0.423241954486994	0.484475413920506	0.267073548736294	0.491296139773147	0.480372079126131	0.214536351008765	0.213200200328091	0.464534353012785	0.52939417114243	0.574907583954335	0.288243420152896	0.350205519839629	0.101310678479607	0.00176057618907944	0.140671179987989	0.130719052365551	0.351340696135196	0.0015443277580941	0.340647512885036	0.395247530645594	0.096879904265042	0.00220867006630566	0.322062224323202	0.485867235853944	0.110279995788421	0.606018812748094	0.773608298575917	0.205485886799058	0.741798736060626	0.75623937628013	0.406277252516418	0.383409510250343	0.430277929771764	0.296595578220975	0.395652947023244	0.25810814446642	0.145668793211834	0.00115827856107572	0.334347858675707	0.539653732881225	0.166201718895447	0.190312846588526	0.00143173308372959	0.183743659280354	0.223292054404318	0.391511037678242	0.231008895183931	0.172086321259901	0.00253091169626437	0.163635504913756	0.610753728592932	0.00222159675508808	0.529547456941287	0.516432676961129	0.160656369108774	0.363932360625966	0.00122796415103217	0.00257119428768856	0.320879051064332	0.0367774821794878	0.321277752392773	0.408317942927005	0.311091544585474	0.0645083703220591	0.378391976177947	0.417059904464504	0.00169979119785806	0.0774307658870574	0.386353314126618	0.328036688422539	0.831573822353486	0.291379867842455	0.626527615620911	0.25319933960648	0.000907025784231131	0.658563500220631	0.407976068779882	0.00336689492500115	0.230851200752733	0.431784592524069	0.0757302107334249	0.732899260591417	0.346380026834001	0.14074541372125	0.180713984138493	0.285630138784874	0.0475264364026523	0.0819623034329614	0.443944902815511	0.402688972917328	0.387557047557993	0.288456758502284	0.00103922800959707	0.279522119718165	0.00217769278298193	0.0667358912028864	0.00114543387283615	0.293202440222224	0.00103145225099866	0.171689136931291	0.321852598845862	0.124362955437552	0.00159217916498436	0.631323288096092	0.385554529459529	0.173489658643703	0.493609783069857	0.654861184508921	0.269456436902104	0.436636012945319	0.822421856629578	0.00223495243977812	0.904212516870247	0.248225335552154	0.242547866880835	0.00150610697574568	0.782910100525694	0.220958536455451	0.0651541485406797	0.00130404561506563	0.493989919577372	0.120306422632397	0.0517691856165627	0.1472792982726	0.43163990553972	0.00101155580909748	0.00141389231987647	0.225684576420264	0.533428023383395	0.0710364767846662	0.000949794499911516	0.900615977439015	0.00232537202709327	0.386705030274143	0.155547748069851	0.0456153071976365	0.328666404325915	0.159673508368572	0.0322652671541264	0.283627000958699	0.00841383073275693	0.00145483529855782	0.423661423412235	0.99909266505211	0.0188068377910562	0.405822294285079	0.670378226241684	0.00297104304901006	0.00154457763461093	0.484178028701108	0.847316001489234	0.651948630164859	0.0934129976455954	0.643661540964129	0.245447428639696	0.000934289355815433	0.650884538133044	0.393058734851825	0.000978376139611862	0.256658399828434	0.370124001528707	0.0678741231554696	0.710176375128649	0.333202464912926	0.113355516459695	0.204472192570125	0.225846105653449	0.00272838240450404	0.063496129182122	0.421717892022187	0.424138584444945	0.402312769987166	0.293750345878484	0.111177525884476	0.206226904864799	0.0550476764607549	0.0934285762447582	0.0435863070165156	0.319769528570108	0.00112076892729209	0.12356031568312	0.352282110923167	0.108862039108976	0.00271322802248562	0.627497324587552	0.4500469504993	0.212518688098235	0.432712075633574	0.670947992709603	0.295070667731041	0.402808496996183	0.856336606984254	0.0987212641936233	0.774137743286907	0.364466567624767	0.259183416163372	0.0713973268673351	0.69446804373688	0.197355758195434	0.0520230304080069	0.170344088737803	0.504288906631199	0.161575074941396	0.00156455723857677	0.127459959700576	0.366298672634852	0.0387887689808903	0.0015657222496142	0.246400630498808	0.478954061550819	0.105010931854966	0.13950451986154	0.756191260156934	0.084163469859565	0.395427027683343	0.171510963848749	0.00162345116768715	0.300173337360967	0.206875770054956	0.00266465207843285	0.293229975415075	0.00805114535759795	0.0535051313352779	0.457314738088873	0.793252113167286	0.0271890183115236	0.357212790351109	0.661213733434226	0.0109005119842805	0.0255866893969702	0.463294671469315	0.758348302767325	0.603205318496357	0.0996952623744765	0.501502941389268	0.281652186358375	0.0011433489634061	0.497725942107694	0.288937751071621	0.020140948314119	0.236463279335929	0.446441430430457	0.0552039015405524	0.64160182889791	0.422886336663733	0.199269171466394	0.310296639071842	0.367079514972302	0.00186326622299565	0.120543991000281	0.487828220965452	0.398209253242412	0.403060550170294	0.275523510808843	0.155418566636136	0.23162635330601	0.145179318077587	0.121054190441459	0.0596597586155176	0.337347489190872	0.0650792480728081	0.198928581673305	0.31370011602108	0.118832101276552	0.0188474023647137	0.478277500322934	0.412872362860437	0.27476993890917	0.492822767594096	0.788940730450573	0.240852181204271	0.490876555066411	0.998620757031627	0.143643460234467	0.676230650425819	0.416241871101333	0.234266041671123	0.205311430401589	0.705934748872681	0.140481280025784	0.107456214246127	0.236689159320822	0.565753932181373	0.233349344617134	0.0690825646218707	0.178573839010685	0.304476380566396	0.00225613401849872	0.102990416375452	0.258773435856254	0.446381775558362	0.0997459642998183	0.092914231288811	0.674794113102136	0.116969698221242	0.41966013797371	0.162015949168129	0.0740705975856322	0.224298782338998	0.232223686356473	0.0713072470918933	0.299276947360885	0.0165684650908253	0.0011059581376525	0.427755805329372	0.610747576899451	0.0110120795633611	0.424446166827273	0.670109839448645	0.0016481138409547	0.0570951771535225	0.500088843598446	0.711833163176069	0.561074992178846	0.000960953866434224	0.482779296316523	0.360045437737	0.00257233725816662	0.573120678205155	0.482571247285912	0.0755137780434339	0.171557443771828	0.564484701228316	0.136994918683893	0.687403728033387	0.383725668182317	0.169243823115101	0.464462364637414	0.291328016916556	0.235677806143576	0.228158287491321	0.51991002662662	0.435579292669174	0.473564500361597	0.272493881775461	0.243334875665863	0.067349729905744	0.382483219412278	0.207189715846232	0.150601740227435	0.575735223959205	0.250880551888579	0.225090911249568	0.235811084636111	0.0530925065401318	0.0260064623988717	0.314539825007478	0.415050759764253	0.403908133286908	0.698885586796345	0.540107771051378	0.226894298924858	0.489562776789837	0.783365760759194	0.207689670005792	0.701622156307089	0.416529206261345	0.144966039003531	0.145350443320541	0.680923127850525	0.0842885477051538	0.168271980260771	0.19889556380173	0.700263590170539	0.192701170481289	0.0871391878194079	0.0723145352694172	0.183215597930734	0.157392902020967	0.238592452049432	0.198103516803125	0.321450791967966	0.117087465331054	0.243889679722328	0.567685762998408	0.140413535817253	0.450489254051517	0.244150468998228	0.106898517611311	0.142249185591083	0.217444467046861	0.148198117885441	0.136214067293557	0.0349466267865915	0.19043947383604	0.50424366456502	0.60811205928392	0.00255467282158205	0.300019741313065	0.648360333527497	0.0193848536198667	0.0585306118374754	0.522430476597299	0.472133001148392	0.665529561865439	0.133513427399769	0.50196386000204	0.318270004237551	0.0723524488829664	0.598558317737279	0.469804124552117	0.0982794859114761	0.172403544508784	0.498190715229806	0.091124527396936	0.565896688673142	0.148621016491049	0.170957247342907	0.441423033002628	0.530175233858996	0.457439350152155	0.0438923398344726	0.218426761443676	0.526924418184242	0.686302342372952	0.179058483755411	0.451156141421637	0.26213629550986	0.422608203582794	0.2959940325595	0.104218352554475	0.593776385308458	0.455359832886288	0.44979603421182	0.26129448080319	0.138629164467548	0.0190201403152251	0.117987167058705	0.5408945126283	0.415145568443805	0.689649791539022	0.636356422348236	0.318741876059479	0.401441105875376	0.780764208896463	0.25453826143001	0.720218108572034	0.623831097659885	0.367967903107366	0.122275608579177	0.717120798057588	0.255049566046803	0.119506474043319	0.0939309245455791	0.643879976991426	0.429617810024596	0.0552451664486312	0.120544555572042	0.215933805857172	0.0946017058975408	0.276993777072367	0.088229573931836	0.464386423847925	0.0809424751854748	0.156284630101902	0.608906869253219	0.161653486614325	0.763447450553188	0.12446082836636	0.0297363056136594	0.466547594344449	0.088998971475414	0.1710273003064	0.0629607800873072	0.0322842289388214	0.14414296530283	0.527705481568921	0.621120822648968	0.00848825262514645	0.150132828764787	0.688550800790737	0.00600066325433905	0.0512455561619214	0.472081929476715	0.522488669126042	0.648277466904401	0.28848112112599	0.274653078368941	0.274762382801783	0.0607110790578909	0.53521348118756	0.489386523446047	0.0383499690363328	0.00888145568092241	0.322651058057018	0.104397792446652	0.378154998136357	0.172161670199523	0.24148934064748	0.417044462386407	0.390951382863793	0.462315392153154	0.193095280585263	0.24415953503695	0.472148336302479	0.55616751589335	0.192228819297892	0.355355816830787	0.248214678364641	0.350588017781464	0.188600980824612	0.112189433681095	0.620629796787037	0.339878953859984	0.352514318659801	0.303524977501634	0.00799815488979486	0.051731484644149	0.0757848522208694	0.507003791945782	0.34057219602004	0.700107102923718	0.55051890233783	0.266673609742324	0.298810648736242	0.742745402542645	0.265662521236442	0.608986288720377	0.511276284666322	0.278395847081036	0.2603584256837	0.63993912784846	0.190796793615797	0.183072904660452	0.0917914680701738	0.513395755743829	0.344492957969108	0.0893332556554385	0.0843810085865617	0.139528532357608	0.000755672398334879	0.377684175458378	0.0927575083764458	0.407617792484936	0.05801101546161	0.131021352469449	0.462979355863101	0.158397038369165	0.739129712179902	0.326438203748735	0.0562873885835822	0.393985713584332	0.104239761674324	0.00358987046148946	0.0684468663784177	0.0562869853392854	0.185591328943843	0.454066691624031	0.552116941746302	0.00852288154708992	0.186586125507671	0.647737940740978	0.00329064225852627	0.0901247001290087	0.376308374522366	0.417918954907858	0.680028933057769	0.295597516678228	0.329463697396066	0.235891891409194	0.128774087749582	0.542137480251769	0.351893727557355	0.115883843230018	0.0800392261258261	0.371708546787776	0.131823555530093	0.450941038736577	0.208147634911976	0.243985266341808	0.394126629182467	0.447069290527212	0.376215961223009	0.171231510082915	0.160805530074841	0.427788142514961	0.62372900512624	0.210686350145343	0.236362672010598	0.223799236628127	0.369661875120093	0.26074214650221	0.126893510849701	0.424142525132256	0.284745499197364	0.262313199820885	0.393478356836874	0.0707469879531309	0.0267326615340231	0.149710304268121	0.597928094066356	0.357075778636839	0.584176836315191	0.43948734825526	0.151993744871743	0.512234393023958	0.694757568268554	0.198764792972422	0.537094789959348	0.473560761505133	0.278577962315816	0.237717875149221	0.599947676752582	0.159593401645654	0.134941776789792	0.159328669075174	0.564403428758764	0.306256258616036	0.0663137904359262	0.203736545026308	0.162308405289769	0.151678226849303	0.302117414884017	0.380597086584363	0.226715439408659	0.165920237549939	0.195433895876695	0.406438509979478	0.175335060832007	0.668768599882194	0.220653483913346	0.0551519213561839	0.283042277586034	0.211216161384675	0.0983166189652755	0.126250824172921	0.0613530152999037	0.242874673278496	0.159207583935827	0.483301098254869	0.0220316752664953	0.243433355258879	0.571729687317277	0.0389930402138386	0.122297505406777	0.337645297864331	0.279781845389848	0.672659739998384	0.194457531185044	0.256969987868202	0.13196245286646	0.157428656239654	0.36658983153824	0.0778994327598436	0.119991847145357	0.0472334902662792	0.173340066033709	0.215933635783833	0.280623431411732	0.54654076036432	0.322668848578292	0.356490275836468	0.337628160523859	0.276459861334896	0.184070500185446	0.493941647933351	0.242017079388871	0.594096787205237	0.518230155166501	0.31264909971855	0.247493905239857	0.1383515377479	0.219933924499864	0.119838717436006	0.302804634942128	0.140097096185064	0.359738373271656	0.418694502226477	0.0787259823333554	0.00811364111597431	0.272442446202023	0.530623528724396	0.143698493469559	0.631101789956552	0.428772309151215	0.229021320402338	0.368209753206433	0.663299609406913	0.477046290220968	0.344657012262113	0.521199502756624	0.146418352196218	0.362136767310207	0.242971041566622	0.00923812995385974	0.185759597841832	0.349221477487761	0.470671180239668	0.191367109076442	0.144165708231938	0.22333140067909	0.168297123052881	0.209253291970804	0.401429850867144	0.511993915043273	0.186831057476134	0.31290789744895	0.163804044224072	0.19784682485385	0.161249694828601	0.50191671861983	0.501038185722196	0.125180450383128	0.354742767177399	0.0747012054447327	0.00359863724364483	0.0732916488370877	0.0418536679046368	0.273525890669952	0.449381375109512	0.386924289031909	0.0605328891505328	0.352218282644092	0.417885112449199	0.0647633371673393	0.091585190077523	0.342619035096083	0.278675019696645	0.541129850817334	0.244345600221591	0.15676967713259	0.138260814877967	0.160263057517909	0.427353816579799	0.123522965117296	0.124400249144038	0.0588796912952054	0.210049944036105	0.232008487977653	0.284667914112447	0.389366756271941	0.333697761801738	0.437684054380391	0.355668949411299	0.212567644281912	0.164035576451422	0.530597628032607	0.228659629678647	0.594672416068526	0.480927939998815	0.295863975158156	0.310666773933011	0.148113891990554	0.243122478561694	0.164189491159233	0.319418832398189	0.133019843531335	0.348396996452434	0.274831666434669	0.0920136036149646	0.0137620514677768	0.287521213488165	0.585093624547759	0.132298125447223	0.620362081733787	0.45693870156092	0.258900463215198	0.434393577956284	0.72872138825744	0.467105499503678	0.403243906536037	0.497461393532141	0.12156525942609	0.29186179907697	0.262395050240101	0.0693149672800328	0.203391513662963	0.336953894639039	0.550205992620332	0.179964559850858	0.194905288877659	0.18268021096782	0.150934637654149	0.248179849170347	0.453689736698661	0.511264213332727	0.18149181389518	0.284545219607272	0.151669135648056	0.254443898834193	0.17259469523705	0.544737507323786	0.544332176443913	0.148394997908546	0.347678234220915	0.0917184954949549	0.00733963251264097	0.0625512166655336	0.0324607505271118	0.297141498782419	0.402593844444117	0.308483128395381	0.085768596754805	0.338839778870606	0.471857669797185	0.0673087375024622	0.0850445657365806	0.355057110215765	0.267555592829178	0.565699111618345	0.270421463525451	0.346320768003467	0.210335682482337	0.273866806893382	0.26634638106223	0.187930112693046	0.120285093465541	0.00173063515800325	0.109231800302281	0.334727546421161	0.299879730365591	0.334357443237732	0.270485377602698	0.151420728447257	0.0828408622228204	0.124053582475997	0.34295360508241	0.679194382801724	0.230322040643991	0.571508239024488	0.661965869959308	0.172546710630299	0.191152994403836	0.200870021171993	0.206102934711898	0.393097864766373	0.323011680922627	0.228667948116665	0.132493529224379	0.339616139058083	0.0034065585158967	0.087693509063644	0.541404390608795	0.491119565396449	0.203426270734359	0.514415145098093	0.24553090606188	0.0407985076626027	0.45748053219819	0.413443322040901	0.359511419261819	0.483896752567336	0.322100449082422	0.157585966523197	0.409440808211796	0.335339752339024	0.0631411360020994	0.148899809050442	0.368660156806556	0.498190791586055	0.00157044225988089	0.230077977874235	0.39654129643205	0.135893271582951	0.00260777200302817	0.34048533092099	0.547412564153065	0.16320971257384	0.124811859944565	0.923473574303307	0.181770023126058	0.0846571729190608	0.363542922857349	0.28918106672605	0.224868962001116	0.124646755303065	0.300350651081415	0.00510401368112636	0.184907881962303	0.00538347904486261	0.450903486605729	0.0627387018020966	0.356675044337942	0.00572271735111115	0.300052164929776	0.272241222168449	0.136191234561514	0.302069776347497	0.13869859170671	0.195934753025009	0.348843864568774	0.155143283567409	0.335852609446014	0.180493191846678	0.214833603883782	0.286124289511623	0.161832848096148	0.115497185892707	0.0251429739522214	0.127572644501762	0.332305272634658	0.289717277195271	0.321545507397452	0.338461485105895	0.142324376202527	0.167651230467059	0.0428313740634463	0.344958671320115	0.624020556598239	0.178868093993957	0.541625591944657	0.612648529390298	0.159933247360523	0.150701595663779	0.214012345161126	0.220001046355807	0.436850901413651	0.277291572902286	0.201324698244366	0.132372092112472	0.319762324735636	0.00228392901523893	0.106106137181659	0.619879786765472	0.453011453948093	0.157631617335399	0.581954402297429	0.204911501604278	0.0354759824610658	0.432069942451119	0.231334340360717	0.279044453384375	0.498458827857364	0.263479225765455	0.151040546032717	0.437717647202545	0.305428619290933	0.0594228067923809	0.168920381068884	0.242813621208731	0.633766297262182	0.00180089475430961	0.242011287956555	0.466792621045996	0.0681272205754095	0.0745855946964319	0.482391074019583	0.792057386538523	0.119150747327223	0.106113767461267	0.799095913135847	0.205858858886672	0.0800462803932262	0.451982813665082	0.279171077014769	0.212660739069756	0.100509836742931	0.233968492729193	0.0362317072024411	0.147854795786606	0.0159523519325116	0.427629738532247	0.0945556431709439	0.481296063893446	0.0481387754537384	0.366810246430037	0.36748980172711	0.151446470243719	0.286351989894103	0.113727133409188	0.0016322743483698	0.34594958375052	0.112690224891325	0.398686227271957	0.069765025312608	0.305662541239335	0.391164915332067	0.216131502101815	0.00156331663075528	0.0186416862150255	0.0559964517612522	0.318460385126498	0.018637579018251	0.30764885891158	0.265037973711837	0.336496354162734	0.253490107554945	0.185244225853935	0.36073818694765	0.457531746178998	0.173627838606923	0.694621059197426	0.567477440522103	0.105720071803451	0.247970970807091	0.163675993084005	0.302713187081086	0.337206398913909	0.23513694800552	0.23445225983918	0.109242096625715	0.480223133611727	0.0323202659928751	0.118010451411171	0.602011364032667	0.379872680878935	0.150666738892474	0.533155952673729	0.280958679459045	0.0594480224196924	0.508489399098223	0.367572361058506	0.196475264421625	0.490626585746944	0.26186260711096	0.0863114206569687	0.369117337224213	0.31865997261781	0.0819262435479181	0.15469286554593	0.257887044237741	0.477897379559571	0.0421806609338157	0.175359868743996	0.355887803053276	0.0497351274688454	0.152652233365358	0.272748168689503	0.570448053215906	0.304060641499406	0.175359328723728	0.719001709072796	0.194900894992371	0.100104956287522	0.303361901141817	0.384955356211501	0.139754469381082	0.0614189859353823	0.275495610999885	0.0709420660667551	0.119684379733232	0.0370177436054186	0.44122128288051	0.103987080454853	0.402430358665158	0.0376537288713135	0.315533203131587	0.00111896904949375	0.150488403637165	0.249104770169321	0.165374724176406	0.202875640689245	0.202677365459078	0.195458013454835	0.343789353173683	0.161865599312079	0.272220222132233	0.229822128278406	0.142673377611944	0.146200386674533	0.0382121393330004	0.127860692033366	0.325329126762681	0.208297865359845	0.287079529566004	0.255352590103784	0.325692349968827	0.234066049760866	0.211530472394941	0.26208906745177	0.550486315124307	0.102998712389392	0.488027647693459	0.587722181494102	0.157350251409957	0.193309967434347	0.152935187238933	0.265380521895648	0.311774886551794	0.20040216908843	0.276062799031128	0.165763549619961	0.361198832389692	0.00873162447807833	0.0621515772212341	0.537142833324438	0.372991734808143	0.179930258120921	0.535956976374241	0.221562516476353	0.0356717703998327	0.494190259942146	0.378817512060225	0.344359446288278	0.513779801923821	0.282579273076959	0.0869077911129895	0.489234881541566	0.243176649076115	0.0751543077314383	0.17197859712141	0.20576459553709	0.454024455987688	0.117965140721377	0.170774004968418	0.433519606844232	0.131588430933825	0.182741727247809	0.388049177754485	0.55605720974232	0.188490478527244	0.198512429997179	0.579356710821216	0.177634875712818	0.0261886435660226	0.283771682594036	0.309186136732093	0.215935879124932	0.155668968359658	0.346309367870952	0.0768909602585998	0.0951606022300585	0.0454013990363074	0.464297559300752	0.24374642468128	0.342345687137908	0.0602538852781859	0.373514763195109	0.383733137024744	0.151736035051166	0.293892712819674	0.229112658230034	0.239195874529298	0.449955927961517	0.221135204244044	0.371808044676915	0.0821574659264913	0.374410309296887	0.237666075286921	0.0903683191792813	0.200229161285363	0.00132247956681043	0.0907832929125144	0.370347479306855	0.279785072262345	0.350060269843772	0.424198479437553	0.424893996922579	0.311416697377347	0.215577580723593	0.260118644043307	0.576154199889712	0.116210999869233	0.300415527933087	0.490197790084478	0.155121553907123	0.264313302407274	0.125898921229534	0.229748619615389	0.374347332612675	0.279600794753888	0.143838283195674	0.277898474191921	0.489163391383128	0.00162484864901115	0.0113413676998534	0.405619595150737	0.332798035964349	0.110273747956172	0.494849287571441	0.170935028613592	0.00744585025971094	0.437604244713334	0.406079886575944	0.325887802229219	0.403339048179667	0.106591163239338	0.036400622046304	0.434264772630862	0.247674263929207	0.0823798747521144	0.251630789057087	0.0718453406711006	0.507486551881768	0.194164765538597	0.18020690048524	0.495038252597152	0.0980966651739406	0.234470506657171	0.507360552917459	0.986866307744703	0.16932149993776	0.130545884030621	0.306573285040215	0.0952278322435772	0.0123245041071003	0.254708565184231	0.477266688245126	0.185805513969362	0.131387365518593	0.602933832690428	0.00778995559328207	0.00292531981137603	0.0286140902165239	0.319577870253316	0.220059170564446	0.351260353441573	0.0391114670810016	0.397362830467862	0.393780299239255	0.129611666918552	0.343594575354461	0.256336430494909	0.0458764963484379	0.392697320962537	0.185858889325264	0.619862949793156	0.112436495759171	0.117207226063073	0.532606268408346	0.0372509429116553	0.25710812511034	0.000998667611550531	0.0670332221178724	0.718106004572027	0.282023488655033	0.351370808503803	0.506949184815633	0.477212335735189	0.530291542282518	0.000972963463590119	0.506432041886443	0.610691083648571	0.122407071645557	0.512607624601548	0.643596617436402	0.143805035516037	0.00107694717836114	0.0647557880906253	0.382567203679983	0.403818098235615	0.425978480388082	0.058255169744821	0.237642218139938	0.156662793100395	0.00373542903652758	0.0118594466135126	0.454253858447167	0.34402537375352	0.179361686494186	0.610905102867749	0.185717536553693	0.00123929209002092	0.570288028076381	0.556220025694106	0.337552735768527	0.668473085448534	0.379085136756443	0.0011688628500278	0.594670571344848	0.203856857931046	0.0934561941754795	0.23822705844857	0.00130021970339934	0.311699909500773	0.20914045592098	0.0409318537405015	0.732495909941309	0.102243516341878	0.331004303986826	0.689398069683095	0.0256152844330555	0.276142110782281	0.0527758408837756	0.134044664414659	0.365398440986481	0.00181099137845164	0.172621971878241	0.90322619457086	0.288029065218606	0.259716706974334	0.530995096003715	0.17701343145457	0.000922455964916665	0.0368227338004749	0.0690285983385533	0.204564793097075	0.299860034256977	0.00343772700183805	0.883205195577411	0.664646614335475	0.114504260004277	0.351243727255792	0.481735211127579	0.155693563909762	0.482765508062128	0.215232756836112	0.370069904807228	0.0491787215211855	0.45263993881368	0.183530572984042	0.00280716898027678	0.0923349392241641	0.00105824678792907	0.025117628126702	0.494244724453236	0.280352884491473	0.333071540096477	0.675790681248587	0.416432490596818	0.381750429061079	0.13769807903844	0.197690412427212	0.567564480864341	0.0839275273649696	0.544735688871959	0.329019067155244	0.295230507323035	0.256496639400189	0.111881140851773	0.232404564014437	0.295462763079453	0.160745722584403	0.00141659815883425	0.165429750509881	0.285538201228135	0.0360066866609815	0.00242036993056582	0.530401433375406	0.112815125401837	0.102738560629973	0.461165784738808	0.00189161748362915	0.00167489341566862	0.413720122260251	0.313719755288027	0.380387932688272	0.390918882259386	0.276990540121737	0.0447269543307513	0.304149505199154	0.293942352250815	0.0655114148172349	0.246816688704871	0.00175586113035343	0.625978105528042	0.00200346041903643	0.29086204450221	0.492996281307595	0.000896524524582446	0.219633711373469	0.436724642799234	0.00215743614094327	0.00119601262038064	0.108676774486642	0.417096379178201	0.195575310768021	0.000998870422342314	0.12901702551426	0.585815792660587	0.24132455931695	0.239437474018488	0.434608494133372	0.160819066721973	0.00150114013120644	0.0432233468026826	0.0688148432307329	0.150609000576835	0.446249406750511	0.0476198932574461	0.355630208159651	0.00106051796573009	0.119906848024761	0.471013055704253	0.501121251203277	0.146056677591393	0.549694748412972	0.186746938062174	0.26008938202055	0.109274733679054	0.569282453839491	0.332757622108514	0.0446103038681817	0.0513271285848862	0.00856910395842706	0.0423272176896895	0.429219061626138	0.254687121442245	0.28770318986754	0.543300422254017	0.41692882546537	0.410072600256741	0.279329737807347	0.244467108207028	0.776308847574268	0.131126445657402	0.50355688064138	0.41755330796491	0.259360008090566	0.324989614624123	0.0297946971176421	0.235221573006145	0.414114108047541	0.348751876042068	0.146345772715069	0.161239205995424	0.338615105841225	0.0367333897708118	0.00506769343054271	0.579508654224134	0.0317299565971461	0.200135155268244	0.515871503742781	0.0491439214146182	0.00098221061705484	0.279422813842408	0.363686699111384	0.163301742556942	0.392760868919104	0.426006629200806	0.194877982891841	0.48517352315642	0.222936162180742	0.020806856115053	0.39186658971477	0.0469976510521515	0.46135422335069	0.29353631547392	0.478093592434069	0.454752831236373	0.0717191269299938	0.286608474471558	0.661090725893034	0.210315526099156	0.127321069669331	0.0777448562093387	0.588862610734971	0.122194694180043	0.00224326010528365	0.360433070924386	0.63214219694714	0.162826439584665	0.0840247913128821	0.389461830788608	0.108453000698052	0.109716553218476	0.0275829758865655	0.169719498878244	0.338381866969815	0.356342159717769	0.0265595931778576	0.292456277659348	0.543054256592631	0.122854680114779	0.473651479804476	0.158273497478608	0.0606912157144126	0.337628829066829	0.199479778536475	0.224203378589053	0.0705096280325847	0.429662161382196	0.117716053313453	0.00348100947165728	0.257610939197704	0.0457184917428907	0.0807832998147884	0.482349670452679	0.210312254595903	0.41560155493017	0.388782372389479	0.366590022558953	0.166001201104953	0.148832290305245	0.38953700022171	0.690013226433114	0.0402939702756479	0.235893892106674	0.672080755422811	0.107949833995946	0.177667651613263	0.104288281106161	0.21060856582672	0.430607164764717	0.224882141601654	0.147634186197913	0.188515119165204	0.601633000944906	0.00130911154818493	0.0688148563509982	0.556040126258316	0.296435674174642	0.153611650207136	0.38576455646615	0.143109323903242	0.00129201454026453	0.644276178780929	0.217305633798712	0.571291384034572	0.269237151761214	0.281226042676378	0.0020460827601463	0.616850079423452	0.094228435242574	0.00183522746222213	0.184526527164556	0.286111136681599	0.32495839325603	0.10687953455405	0.00109294938075829	0.575989449542004	0.0618461514751708	0.253447436067297	0.50977316803118	0.638360871003103	0.0179763944793651	0.229077799344943	0.679856802630701	0.125327338366871	0.0143041298641009	0.231897491979072	0.386353506332395	0.3199519080628	0.0863965872779032	0.471929071381823	0.00350386423848889	0.17370836429111	0.030392267982748	0.475188276651184	0.225916539037892	0.310669514096214	0.0664877454549385	0.522447548186679	0.283538023837985	0.218754957730338	0.464089016274471	0.0746637127678007	0.139024577486316	0.314087157070152	0.185507945584852	0.250233495211475	0.155756005177253	0.374155017776117	0.219051085702086	0.139867796164765	0.185585642169128	0.0457644972792472	0.188159063280799	0.457871633777076	0.171963939505678	0.331554531313665	0.314425404376611	0.366828124518598	0.281520234048699	0.154534755306978	0.298096614185602	0.619951350514406	0.0361955534047995	0.398534469227364	0.501186672729734	0.0633090910283941	0.216532193782333	0.209288825516223	0.243316065135184	0.410311801643507	0.248069144946068	0.216809881325576	0.289979380898521	0.406559284308739	0.0124423518886566	0.040870423483812	0.46619397484396	0.337831775298559	0.182597382649978	0.394540759367708	0.238511083363925	0.0408122157520691	0.612368855334712	0.323425927359892	0.466586365736041	0.352172508177137	0.317442123723889	0.0938535756211819	0.457754700845516	0.186303212573757	0.0358573920063209	0.18788397274397	0.248157052198317	0.40228713034569	0.090752185088466	0.128623313712907	0.391434917842992	0.158198792479907	0.184788147624347	0.449856187092105	0.514901931254363	0.111636659388088	0.166802737811749	0.628902470022056	0.186522412969435	0.0263499932429009	0.322542017497706	0.290612426691476	0.236442825257976	0.105276992402994	0.443012280685907	0.0771431383482355	0.108856373875306	0.0261344815384805	0.458148967820854	0.333859221270833	0.352638141704456	0.0751047059572942	0.410045693203651	0.38143418893608	0.168784320262014	0.317148964014393	0.186449672995362	0.264041274188531	0.381571644988277	0.181605454976415	0.15038128053547	0.167081107638422	0.433095281922914	0.169189378168271	0.125147986585225	0.275868389975481	0.0620030459369815	0.16608018098302	0.546991371323017	0.125226768653424	0.294287420200287	0.420500828878937	0.381973567388629	0.160349422991737	0.239655347395312	0.239961179042528	0.509611077258184	0.0320566844860879	0.302986926481476	0.502313241929146	0.0969844605628323	0.156874540028256	0.262971044555301	0.261540677299374	0.509494638705316	0.272221801596336	0.235501527507997	0.226633081303814	0.269257878237101	0.00641133072387505	0.0907688552734778	0.515820206995196	0.448714077093373	0.18780597466426	0.290065228017011	0.202941920469339	0.0416477129636609	0.650195562665331	0.238094101609419	0.474458207427622	0.393182179511013	0.237422090001779	0.0740694119946397	0.466379064812806	0.188139912154698	0.00406366588872736	0.107937694246844	0.316088559003165	0.294363994863718	0.0713989254050595	0.126757263374838	0.203768521914716	0.1576271164848	0.201426319775696	0.327438233662594	0.632237714820532	0.0575611367376884	0.205184280077303	0.67466348264443	0.159528451893476	0.0439414209628521	0.268948228708747	0.345844092043852	0.324756799336564	0.0957210574883916	0.367990160729106	0.0903303461111645	0.147044535570612	0.0722761349726684	0.503437828670462	0.229860918582514	0.269621763884324	0.0373385041050621	0.523693551260925	0.238755281500803	0.139176473238052	0.111177180764522	0.183070251615588	0.154843437940141	0.538340545574497	0.17607169458482	0.274138633477337	0.12212634331966	0.50680466046298	0.195879346421828	0.115082277635701	0.18554662361631	0.0232684832054636	0.0906419484352909	0.469726045776679	0.194153907754078	0.37037741125598	0.389430369215432	0.293359720008368	0.25518215788192	0.168111877508528	0.374562868969104	0.661217858307751	0.128554301850997	0.250021385442692	0.559056399457019	0.103805128799941	0.190404394302915	0.0956536301990511	0.122851276354579	0.431523274832713	0.217051019973566	0.127114124183983	0.196738986720577	0.503290827972213	0.025835206847587	0.0550316471119472	0.525425798498066	0.338017101524214	0.119304378039948	0.418134738819912	0.153406505798319	0.0290007062723866	0.510199453681669	0.28996904529156	0.436066499981238	0.386488947964977	0.202775204722977	0.0162502697964403	0.524761962922925	0.210278893435338	0.0226940162145996	0.205994910333435	0.080089127861538	0.372695335139561	0.159826932593555	0.247752856453328	0.476298935032775	0.150528258980986	0.250312551266461	0.528355811842721	0.527654619378166	0.150544607962589	0.155586377389952	0.555734732844346	0.148765330945997	0.00775560463861361	0.212991625791669	0.650315866530563	0.213917011026636	0.0646623850913456	0.494917237951267	0.0503577971202476	0.0946934098346005	0.0329032339410483	0.408836761225045	0.197999564766234	0.292911046415979	0.0532029747274624	0.358537063463601	0.33951625605281	0.234459123340774	0.420280135514724	0.173769252746654	0.104563153879478	0.381149504864871	0.129077154153798	0.209798789421235	0.214207538459841	0.235657671043409	0.338544839659698	0.253894466793098	0.00530351107921784	0.0582071737897328	0.0966701313256886	0.370114353557611	0.324012671016278	0.506417147592488	0.265074075180518	0.31685937677396	0.0717053842405939	0.141575161152725	0.270649204476091	0.47905316135377	0.00109509032372392	0.265413178161985	0.475805125130857	0.265931720308186	0.000987176898559385	0.256014395257534	0.195758652960493	0.251486441376024	0.214656552977175	0.302714219786383	0.200343570803916	0.328726293827855	0.0930179591548902	0.0126863277437171	0.26413573535068	0.362722309205969	0.201085559263845	0.590251707484302	0.444230878910619	0.21109121270008	0.460128053294999	0.587340735826293	0.566133485123862	0.41994252588232	0.45546345265691	0.00315537319791102	0.266224857396164	0.398885092507439	0.00124832645841347	0.155799375870864	0.429077331289057	0.316873955049735	0.121561203270319	0.142212306471133	0.183773336876066	0.186140122472207	0.18088154874209	0.383254205855181	0.341377258027866	0.0709481986371349	0.299400778748072	0.475852474801102	0.172708244700237	0.100254512443006	0.61971660374484	0.641607744241373	0.137368433612477	0.137099945825967	0.174606417868952	0.00394310320891964	0.230831074689201	0.0820256068555122	0.240843398870744	0.381013651791715	0.268777419715208	0.0093660875094493	0.304559743380994	0.199771847523418	0.0837349448846627	0.0465754733723302	0.198135041847231	0.097155937760529	0.556093181549299	0.45581529148631	0.094112053489864	0.311470706941484	0.274411665945138	0.507562556686087	0.222529626147889	0.0244462550385188	0.00209746233307714	0.00159855155862303	0.511598665066333	0.356654016868314	0.565677348422104	0.332345026424042	0.344254619669664	0.119144418920201	0.00196270582603432	0.2344278216271	0.491314077437659	0.00120349105942216	0.0328868861155869	0.630955313718888	0.237870523116627	0.0524820972807576	0.163880274728676	0.144115086428129	0.157796172770547	0.222910417606717	0.385911090115079	0.1203686219039	0.279731888829447	0.0822119486632305	0.0073529072953517	0.474130577584876	0.265954415825985	0.150370292924293	0.607334196178024	0.665428610904991	0.168576987301173	0.312666995078518	0.449615694754722	0.7178945148054	0.457461024326016	0.698662711748321	0.0251867527567432	0.285315161314902	0.469846483089756	0.0375358930979882	0.11576799833725	0.418793901084681	0.35887552279901	0.0216373176831719	0.139822774126617	0.0452489612296815	0.00137493828543125	0.143165835868044	0.515788533271425	0.00133167957978101	0.0452429972689739	0.367479762044159	0.370371528457598	0.244050408052001	0.00140838164024872	0.56133142752416	0.863027676361605	0.223561914884512	0.179977240927078	0.0659886927392635	0.00698095923358605	0.295926663909037	0.150179940038514	0.00924929209216666	0.65072770432858	0.0876104882333616	0.0521441290191276	0.422394765376025	0.0644024486693896	0.00087451337783468	0.0525431603426426	0.0975054410702922	0.208210117153552	0.52118050158277	0.664690383566826	0.520983419449156	0.289834342248555	0.0131069866691333	0.533752669511034	0.286217275333828	0.0384221755275462	0.224109611509547	0.439825364231126	0.068732468107857	0.628583380540647	0.422736422745743	0.185211860736201	0.305573514725803	0.348897643566183	0.0264684127019518	0.100546832631794	0.491717301505211	0.399484833645551	0.385734720785564	0.254000776375847	0.192407976264495	0.216759721169907	0.123036865322919	0.107008027671818	0.0612105433126355	0.384420392530213	0.058230492632233	0.178119114906761	0.315870662316352	0.100645640425215	0.0143167871163733	0.503049848105349	0.441317456573103	0.27929734458583	0.473817794016735	0.75803113447184	0.253862690957872	0.467298022854075	0.925045156918241	0.121659582776604	0.710193184344641	0.410097047355705	0.236797788755964	0.246270622244899	0.68392026554667	0.150602341342756	0.0936589633477104	0.253260780857302	0.566779501177439	0.21006131279739	0.0734614390593321	0.134153615812809	0.328403927001365	0.0430373872902778	0.0994894712393945	0.260152251193203	0.436532965081775	0.114220263853829	0.0968447571073522	0.689154291189329	0.112275906073348	0.411750012171013	0.166321139445241	0.0653872876495464	0.238011587641588	0.242196627935803	0.0587742765764005	0.292702056558818	0.0225029208327191	0.0631539833044607	0.432508956166767	0.640337706674324	0.0124108294829289	0.409562041061212	0.677876811236114	0.00373455285343109	0.0561666052132628	0.516040182349854	0.737522077106382	0.551101286312513	0.0383940661410606	0.260556110893604	0.153351913883498	0.376450955359254	0.200924647097273	0.137234790232248	0.173759605249324	0.0382939435153968	0.165103605120217	0.455166070288323	0.155034156757912	0.357734531639774	0.321760317889992	0.407212180367881	0.278520630429126	0.172842403314823	0.296014998656149	0.607372477493983	0.0583300173593529	0.380561393333318	0.528088216612517	0.106305249332563	0.218726750588621	0.183728082674568	0.251688607437532	0.413355726084496	0.278983969377301	0.189105019885158	0.28141140283803	0.441653859543355	0.0091753446940075	0.0447565731396492	0.472485127399997	0.335371886190689	0.207256956762234	0.416905297678038	0.215584086983632	0.0481394074605378	0.578240901058588	0.312979026618984	0.46454581165647	0.382889912567182	0.325611568562843	0.0823435217790155	0.494472172227982	0.236604215161532	0.0424219177844004	0.169415006684229	0.240354136104394	0.402122012956439	0.114818494237427	0.122316711523854	0.478064833953729	0.147024371889453	0.187611086136739	0.494627654404642	0.556714582533999	0.119479191903665	0.173077541566751	0.630058482205616	0.160917683150011	0.0273917897306377	0.259268248941713	0.330152128041272	0.25727799451957	0.106849935331037	0.413236206905956	0.0585522736480522	0.104343111796763	0.0247767305584589	0.440684410536299	0.318316379952257	0.353137248415745	0.0610184550732999	0.405092253498552	0.379529661108875	0.155421119474903	0.292870834951333	0.175988766135375	0.228657255816729	0.371741450727474	0.217326655561542	0.225280839444026	0.177756066444467	0.175365912777901	0.394287163383133	0.175447836165169	0.104079541317984	0.0746102207439204	0.172092418983348	0.263797580448614	0.275694550260985	0.475429748886545	0.291780178279121	0.260246715938738	0.204155167429292	0.222246976000749	0.24889929271672	0.540661285298692	0.15634479685478	0.387505274802846	0.50261405200936	0.236743926925264	0.106307505574989	0.234955818959295	0.219389068441804	0.297986181024634	0.346829447660508	0.239211794995354	0.210267040361272	0.359039342486995	0.0607603065576567	0.0213698782740049	0.327130475537839	0.400184136716968	0.219071819714606	0.684041766161221	0.409742469349015	0.168326996686816	0.509204344893904	0.615831428839811	0.422492307060579	0.412338694776987	0.352459969756254	0.0951056714600859	0.323052748144536	0.338084772083633	0.0557850226714091	0.184091254061061	0.319199149672119	0.405568978409485	0.18543644711525	0.145417911000102	0.224616201333124	0.154137845721905	0.177655112769294	0.381983537792176	0.442306070066258	0.13656816523133	0.225960609509289	0.514378875666854	0.177734766586701	0.112159949540576	0.500759352017071	0.453495136114538	0.135994461715953	0.148644685028293	0.176300910289844	0.0389911873862277	0.163016231029361	0.065154282490309	0.261028988801597	0.288642145171735	0.377147133664194	0.0509153360762783	0.309273585615701	0.387232170489875	0.0803546082541236	0.093513587152079	0.186361974130106	0.222283427133695	0.505781062207711	0.320432147017358	0.280021162030268	0.138054213527511	0.355244959468258	0.213345565775637	0.117566120334407	0.198377174544811	0.0417580264540592	0.138170752723963	0.392111963867276	0.183902024625731	0.329684899968825	0.324987029783788	0.412364160657161	0.249046367293526	0.171844349289533	0.328064356369104	0.633786314422687	0.0874347643046955	0.394212390901768	0.538385921337481	0.126818966134346	0.182791116499823	0.16344579583268	0.225854079382581	0.386749583720652	0.281768768131517	0.197169110928231	0.26181775706491	0.469906122706481	0.0166842715764635	0.0411258063675981	0.449924086525948	0.318820140691689	0.184797970726572	0.463571664730275	0.190155792437224	0.0333437968854063	0.551532873843512	0.327455699249892	0.45362968435583	0.394546241752605	0.294428126399594	0.0707802798004534	0.50215332569707	0.2675273391651	0.0388168788224138	0.184164625533722	0.231596960737139	0.419953579870128	0.107833684653987	0.129793372471991	0.457789171770275	0.158599847560266	0.210186237635567	0.487043424624475	0.554628684731114	0.125480003468225	0.148707342041146	0.58632811198827	0.192242957026322	0.0273092461365126	0.309000176389189	0.359433085603029	0.246711148954479	0.111916068871842	0.389840781763829	0.0580678234839188	0.107187595351582	0.0254918473591717	0.419752926602856	0.295096087748499	0.330047562593813	0.0553712211130736	0.44623490233078	0.347507171621633	0.176819207114997	0.312419388078767	0.176780381905809	0.222897570922241	0.375991694757569	0.211424259418181	0.451488135181452	0.177871241963911	0.0248904121784957	0.50449310654818	0.152863358027402	0.0585465966351188	0.251395361366248	0.397202647821141	0.0790756006327993	0.44731996920642	0.415341602851787	0.252135648891778	0.435596901875421	0.499736465400201	0.0676615999643847	0.105249810702061	0.453622628501853	0.504629799638436	0.274508312924038	0.267269239381278	0.22161519624524	0.124070127239289	0.00321184930860713	0.153269825210177	0.122313641219003	0.394610987388836	0.03803758317123	0.173658304267733	0.308945462534853	0.0555771656767043	0.0047508050937039	0.398026132773409	0.528723951698685	0.162152768672886	0.469516356944075	0.75660647529898	0.232205579024606	0.6878670316285	0.771276419462775	0.141133997107178	0.621882022210389	0.39234684007265	0.318496041420215	0.342639417064559	0.562509763001805	0.156658776849719	0.00200348693977024	0.256272396135968	0.68516840117326	0.301743788735615	0.0841300706053366	0.0513301940348088	0.252963000500683	0.0641642878981532	0.0998974658369423	0.245026242204798	0.296359316863017	0.0301244896331743	0.0868543031450201	0.644543688188982	0.0184339765791053	0.388930014408304	0.113112229310847	0.0549352042520747	0.335367077395398	0.276173345336402	0.00106862907613452	0.336221465317477	0.0268479104834777	0.10135688660011	0.357376042599077	0.637816974535538	0.0112049055574105	0.335590902150079	0.814165535320368	0.0017429164888858	0.0291973415435153	0.519404331297256	0.726565759265708	0.766415876163159	0.0730182683500809	0.339974935367049	0.14580049223027	0.331796184685527	0.234500221976974	0.136269315170879	0.152174764675871	0.0447770231926365	0.108236722985498	0.405821815421238	0.218940505173552	0.276820129510395	0.322741695820099	0.381421527712294	0.283313906824476	0.201698055735826	0.291297614874157	0.577317553242664	0.116299575886381	0.433953318601128	0.542020936790779	0.165006591973529	0.200694430699766	0.172030548311272	0.25134208888094	0.349179898128684	0.276649257635766	0.177733229121003	0.26831867486683	0.40444884637242	0.0218303553573448	0.0412820104867291	0.480625721368591	0.338988955043593	0.182130729623353	0.510189476501034	0.214631796459721	0.0391520183412961	0.436020204516539	0.360480894518997	0.384692628386098	0.417400985449606	0.298776988718256	0.0873930762657025	0.432985079049743	0.286655026394988	0.0492937012792398	0.179784259470954	0.196090976563008	0.45227485978928	0.130306659951268	0.16410670353178	0.446504022622087	0.171213007841843	0.192652236582885	0.420046409913242	0.529115898325993	0.162987088776699	0.138067867643786	0.530122237023329	0.227944359969978	0.0337938255712878	0.297395941062275	0.408854541146508	0.231583069252049	0.140522377031875	0.40910021857964	0.0769244668205819	0.0975720758057009	0.0272212561803234	0.381607999498051	0.317708740927148	0.376007316724507	0.0368261723264106	0.382781264720597	0.387027575799067	0.155665727266393	0.28909125900367	0.224711589646686	0.211678607011318	0.454436714246868	0.196063472854958	0.363942549777032	0.134678643462808	0.388766741984394	0.237106134736991	0.131386772590019	0.164089499949718	0.0326299605847343	0.0944017369212862	0.403431628538263	0.203225676730113	0.291094074259143	0.338779949869816	0.390080010177193	0.295131380665208	0.225658692092043	0.30319775116879	0.57978780468864	0.122801231323655	0.40475322955571	0.503051735217995	0.158005325589921	0.220223380566691	0.135478767567439	0.248402972485088	0.359800458058306	0.294791986451779	0.150019208920989	0.280626031300351	0.422908819275217	0.0227375962217364	0.0355860427144361	0.448471714046192	0.310945990707689	0.158181160367782	0.496920930701595	0.171860185771137	0.0353593304725359	0.437356628415437	0.365212446072759	0.364589225305319	0.444543761664198	0.250114199531257	0.0554846783617192	0.426513024835205	0.284194310175706	0.045909779705851	0.194627680499651	0.120088555635792	0.443986679183597	0.173582982409143	0.192235951173116	0.469506745212471	0.153430907124765	0.221268232462926	0.448718163706641	0.480964756096169	0.154046898697671	0.134962453753702	0.481333594316496	0.223165511345232	0.0193381537001593	0.271250209055316	0.488135055879308	0.194021679670425	0.141834998605298	0.420798867441594	0.0741775693457501	0.0829767904273071	0.0190796405316365	0.331767341625864	0.277510724630546	0.379768493518243	0.0389921948810298	0.342560557173162	0.362405911945771	0.166439420008913	0.318256637185783	0.235077336830179	0.163444623500532	0.434470797515745	0.197619291353644	0.350663024496034	0.128724118273941	0.410586396262328	0.236474633105872	0.0894254680285796	0.174492234056979	0.0103897871548538	0.0889279937214102	0.406657760386823	0.220982341693527	0.343727384019279	0.41946370621993	0.39264413731914	0.313543424487021	0.248480486219807	0.32635116445957	0.574053558898352	0.131459105017726	0.397584193491431	0.489733909127926	0.182270618221057	0.226301143024973	0.108323776265554	0.236543037915562	0.405054607472762	0.268143158418667	0.106385347208397	0.268553877006514	0.406449360285032	0.0230134839527514	0.0143534481236217	0.440850479000409	0.31731445056476	0.162664193461628	0.505018989039254	0.154068517510874	0.0153330416154269	0.468028220800238	0.370221831791957	0.350289061804236	0.416522240887212	0.257402520162352	0.0653074647958136	0.442953650192677	0.270725498176095	0.0454222800705206	0.228515707819275	0.066027162842646	0.457188755837025	0.197375947650749	0.238073191056455	0.486554442590584	0.122968984035791	0.237191147526205	0.447864295340507	0.514584538142341	0.146398427951554	0.111840814231284	0.417738347610143	0.195017639027533	0.00840483146684085	0.270459899005169	0.533304110472714	0.18831358857534	0.138893355887534	0.448969188772404	0.0813045086926858	0.0522209262844632	0.0228249284456596	0.258803468592969	0.255990684449645	0.365478581379534	0.0365744489347409	0.336036538446097	0.348951556520457	0.150993801302038	0.359412950958853	0.255031132975947	0.147515446811617	0.476974168300965	0.201793975792256	0.246121804881254	0.151390924698817	0.157567076975596	0.406331544234799	0.0935450742666866	0.121414233141097	0.0617614035225373	0.182864520377883	0.193676066029136	0.264638897444595	0.515701279676133	0.31288039483272	0.394911323818184	0.381139244118567	0.25612917676994	0.180108009964108	0.521286174849264	0.222920010911079	0.598500299882931	0.489716038816578	0.32807402139591	0.270299824740599	0.165622835112964	0.225303090672893	0.124493766807196	0.306310402097461	0.152778124900265	0.318744681548398	0.396345939900597	0.0827711654608533	0.00657934120188853	0.287744723605562	0.528517967542054	0.153704094802364	0.634303387481348	0.41374344021563	0.24832886861805	0.368224114277765	0.648145081657883	0.470280918627223	0.371174081134306	0.532936734149127	0.143909724093826	0.340327548484624	0.277200667133635	0.0440883719485379	0.183820718113382	0.329761143186811	0.471812721224854	0.188272342242996	0.162697783237716	0.21559357096777	0.165903570381768	0.206786856699863	0.396441991172887	0.473053867636337	0.176647437472796	0.290189948711493	0.159128089192869	0.21990655304857	0.171132419787181	0.51826248393621	0.503140153035353	0.138620501828883	0.35239018776533	0.0903939317686312	0.00298212429571835	0.0746479772466917	0.0437031373512902	0.27048771261959	0.429356232190921	0.347752998076562	0.0604373330695009	0.339297469145863	0.439791734545837	0.0748580106438717	0.0933539979783777	0.393165290659413	0.263182139941653	0.525737934865643	0.267522158861089	0.568539643806658	0.252378603072935	0.0265934999272491	0.533955041207818	0.276172068984343	0.036384555307653	0.235381995274403	0.398124669405943	0.0599051237438154	0.64673059130831	0.385672636836064	0.185723226416245	0.315368820420039	0.342268577204822	0.0383502888584869	0.0846799350181676	0.469561201256096	0.410979890098454	0.354032548422464	0.246703657700124	0.183984939324761	0.198432613355682	0.0727968294170143	0.0952982997737666	0.0718955040457067	0.37290689175243	0.0601826464237478	0.173474126833544	0.30892822858334	0.0885386468862783	0.00555509251154995	0.511305902349327	0.438076275185061	0.217874548600581	0.48465684739703	0.713236502762088	0.247174290777042	0.486092248465934	0.89448593516554	0.104905753440858	0.698136812641438	0.383402458550984	0.230191538833017	0.232483052398411	0.640267059598351	0.157982469715854	0.0855037206955996	0.24017301735738	0.591253903614335	0.217037280775913	0.0669052527314224	0.108648620880078	0.326029595582331	0.0477494900043535	0.0738453181389841	0.279795528616847	0.447518949154347	0.109361766075829	0.0887691532479977	0.742203801166456	0.0887358138262956	0.399753516338989	0.159416053391151	0.0645787633567516	0.278141738759952	0.242720654932176	0.0297752350544959	0.274898324825103	0.0300222692591117	0.0787021116968805	0.431730554227945	0.684227380039749	0.0110775549394331	0.367376946576471	0.66255373098405	0.0059519262884922	0.0470626527178374	0.476376361819051	0.763767278142364	0.615596608682471	0.0549671465609523	0.312093462637894	0.179442737586113	0.264096169978391	0.292056640171297	0.160638666452537	0.139433884735627	0.0479315871582927	0.116855687424927	0.329868495150266	0.262834544918252	0.35578526839504	0.306230804263667	0.277328593555536	0.245803583538663	0.206590919151007	0.318948932643573	0.554470953688594	0.175909761860372	0.483749792972582	0.516206686924769	0.188923761353025	0.17192737854911	0.203547258763577	0.233053975141269	0.314388788471912	0.278522273221391	0.229255179622629	0.171410768525834	0.35948920408449	0.0218203182609446	0.0620717734931329	0.514257955796938	0.403180326835833	0.169543531431371	0.584075135393589	0.234664384321823	0.0661106652762937	0.462912984300027	0.416063377063485	0.370459577554229	0.421823737816894	0.286617670940436	0.11062932968504	0.437992016906188	0.318658891124286	0.0769440559920863	0.18416645759024	0.262986704399357	0.436153579524919	0.110718154041378	0.183207209572462	0.398131707360114	0.126583261221926	0.134412711251396	0.387643709125512	0.540843612909207	0.169937897716376	0.187314628574313	0.593374968295934	0.1897677950483	0.0651861497780654	0.374957278374778	0.387818326295827	0.179607288831719	0.132506469826522	0.318185101067606	0.0616943355590504	0.145662563118778	0.0342943874271135	0.42303574384195	0.212215311458781	0.366551916654427	0.0503456754204733	0.371350516033596	0.348623836806204	0.149891560415734	0.257298658107556	0.208371376494713	0.19017063773916	0.42396892369919	0.198785052176503	0.404227645989285	0.106991761078519	0.433855280998001	0.242487116036072	0.0453995516021333	0.16193040334872	0.00539618034701005	0.0635331421114348	0.432762246776076	0.239755471491801	0.327703587829455	0.481108479126133	0.424736911302218	0.35271926766477	0.205407947727464	0.343512653466227	0.560939978757615	0.117637543186788	0.392932395725387	0.44791125774982	0.19043522367379	0.215688697092287	0.110613514796451	0.246281897760876	0.416403789292027	0.264389888486869	0.089337901303981	0.248369402183062	0.36739793431008	0.023744114522707	0.0139606918159191	0.470064863542183	0.309250098600363	0.161646064507495	0.476947712656535	0.127136328150178	0.000856346709185523	0.45329967899386	0.335001718758601	0.388274375609633	0.417353084465155	0.292597036278197	0.078587959522691	0.409798870066009	0.247033530135275	0.0534772981243345	0.227039699449385	0.0313711662021149	0.433710622697456	0.192656989716132	0.266060436121564	0.481570823230523	0.105339100678609	0.225437052560065	0.47625402637926	0.42159642279522	0.132691845650854	0.126778158850105	0.408674072719789	0.174684868808444	0.00148720332075163	0.281774756729512	0.583581599292572	0.194966383195163	0.132723786826096	0.473078580607883	0.0879355899488883	0.0362100374474523	0.0164391471904343	0.259024915450167	0.250807677439254	0.389321795222561	0.032801494217565	0.387487801311166	0.358802449407845	0.14643764567712	0.384927395511551	0.291658701143097	0.151921527840774	0.448911201886725	0.214514808834945	0.367361986429883	0.161526020894198	0.273282021082223	0.318110373047072	0.17393350111189	0.117903335525467	0.0379508367174974	0.0773901996238445	0.365373881888305	0.270424073845682	0.355496009798621	0.303199535575723	0.250163718756327	0.232402104417503	0.154730387466614	0.330367749315691	0.614960108952754	0.191991981638295	0.528653179338599	0.579350335249281	0.153283762029176	0.179936542026023	0.212819324187741	0.253774501793774	0.314687664837783	0.301481905215678	0.220264067117852	0.152315302509501	0.33238382842958	0.0254119317530787	0.0778739168995572	0.559069395155588	0.413353784900058	0.187937898062983	0.547743988417667	0.196647704154639	0.0612188691290451	0.482786826454312	0.35841952240097	0.348258690944997	0.468624719340937	0.275154638860177	0.11973295627894	0.427109751415792	0.307700779503477	0.0737380457813602	0.164711495554187	0.297440839071154	0.460746139910959	0.0252661440470684	0.22680073712731	0.420929763447143	0.125549516812484	0.125965943307997	0.381565449954227	0.590130475843041	0.171238897299525	0.165972636662487	0.700095712854179	0.179269424225761	0.0728759844660636	0.393714914654375	0.347463418842979	0.197437882191605	0.11750778028568	0.288102692432635	0.0474471335364003	0.12883729234887	0.0237426956852495	0.423129426755926	0.152437104086682	0.390571888066313	0.0442588895938615	0.390484892627906	0.321355667397796	0.138972885753657	0.286601821085825	0.151039115833137	0.166739433302954	0.353851329758818	0.188510250909939	0.279057044211135	0.169780232949027	0.183275087193935	0.348155653765238	0.226238332138004	0.114832654410432	0.0577637548996811	0.164951521743089	0.269459181869445	0.298711956386278	0.36154217451548	0.305505732704765	0.324543542894917	0.327836655988579	0.235654998663859	0.209152505575988	0.476359822029522	0.230905615605676	0.486269840199637	0.483733411733049	0.225147824333986	0.173213338974522	0.231021625345737	0.23774247734291	0.303109782015397	0.334350233769362	0.24627465820658	0.211140863491807	0.363340254194452	0.0392291366699471	0.0316188200367482	0.376756142915582	0.427290703205997	0.219232509150103	0.63289238087095	0.338422669882109	0.112681104028609	0.482463671160391	0.493341343099072	0.371098584073188	0.459469352442462	0.349371791136458	0.137742414918146	0.371804007494529	0.386245809076583	0.0781471821055567	0.171526598496318	0.249728494614378	0.465185612378368	0.17108610334574	0.141162553341982	0.295337007505782	0.132092319174508	0.126052017898307	0.379889794311938	0.438315715427368	0.215813823500514	0.181963683078023	0.48543746829662	0.201263628430988	0.0898446122400373	0.460563765260428	0.361127164525292	0.148478247355573	0.166729586174452	0.230879382461359	0.0510555328918512	0.131736034710337	0.0456350310780419	0.310615836112648	0.243207151588508	0.396564578343334	0.033053058286636	0.330255945000031	0.427360102835604	0.109866102329127	0.165241103328623	0.219584477395458	0.232370479757811	0.478290182456289	0.256812091874943	0.61333756097932	0.251719577051521	0.00175080531616321	0.600789950958707	0.365824006143639	0.00324527358735392	0.238439969232214	0.403077721389964	0.0523948526148722	0.716678423007293	0.334687810099613	0.152928224065936	0.243002724234327	0.24481645062389	0.0338564227148002	0.071193631037144	0.448733503402066	0.454776068743631	0.353685684678832	0.270054890517788	0.0972733425773873	0.245406813270323	0.060120572019498	0.0845683275574298	0.0428836939509319	0.342270928521978	0.00115334760061716	0.143505594645597	0.338536324393089	0.10949009601538	0.00555146225169441	0.567547628943578	0.441953108289051	0.186951554477778	0.470427854438048	0.667733776638852	0.279968302869286	0.428065533254948	0.863899573704468	0.0954564305295515	0.786213321704972	0.353767245787743	0.236335233713097	0.0775537655631446	0.722184317941476	0.178800082051972	0.0609686566088097	0.14596885646368	0.534195702882474	0.166840136875776	0.0378021929968649	0.136604118107248	0.372821649955821	0.0402140132233193	0.00169658202095881	0.217490994721304	0.474388230994171	0.114290153318975	0.111395323256705	0.768380007373413	0.0778659434469582	0.405028904217648	0.156747145905289	0.029666911907763	0.315360703825524	0.215001356068561	0.0180360483426247	0.275855618776731	0.0194187472837478	0.054774773856163	0.453466048847198	0.806328567477851	0.0222793097899666	0.37229806102101	0.640089018864188	0.0106483546448655	0.0266475688674289	0.472841598342358	0.770942906411612	0.586919352167371	0.0857697526523882	0.249332441697697	0.16286263324377	0.200608255609123	0.353221177774548	0.222243982659232	0.103640792254382	0.0673021334611108	0.175615391816186	0.278480324813093	0.30816664484049	0.388918974467336	0.312661282732445	0.306680161325229	0.295516349782958	0.234663491465937	0.214550820044273	0.493114841439919	0.21235419994186	0.459336728707395	0.520741697408058	0.237925551406198	0.127716599095974	0.217210858185633	0.244157716838695	0.266611999781832	0.365252434676628	0.245339359016706	0.213032833281989	0.344485274961249	0.0473597200290492	0.0283749989213778	0.344091265386168	0.352494324817258	0.213147605290234	0.656695575660105	0.35312374913684	0.130374136255299	0.51524632188449	0.542491482224748	0.407846271535282	0.430056770967301	0.357050062857712	0.133158315959438	0.341866484336378	0.351466125274277	0.0707087698759455	0.170203872628807	0.268035979680439	0.445187212189522	0.191690296218853	0.146797976299511	0.257709445334906	0.155450418206122	0.142860302104089	0.410499536199122	0.461271543047314	0.153779166657156	0.183547201409192	0.509293615521096	0.194004041945271	0.107912978893294	0.469958492212727	0.416270629319411	0.128907576546038	0.170832121911004	0.205265074251389	0.0474268540500108	0.148489062688389	0.0514264620822413	0.299167748886087	0.247872578699812	0.398068348144953	0.0400362302477318	0.338850569359298	0.381115403753799	0.103724915261531	0.13296783797513	0.201150736740165	0.214323904749244	0.479447621095551	0.288902823824395	0.391469740470616	0.245245884539708	0.0776226043273157	0.533347091327344	0.391425941888854	0.0673234735117104	0.11691325642719	0.348709523778035	0.12883448534504	0.479366663872829	0.189771215687205	0.244745368748058	0.41044900208946	0.486101694863826	0.41019957874067	0.119798110579811	0.231276944733383	0.434983919262202	0.671274215873705	0.18244299003427	0.350012936487111	0.239405442549571	0.368369398118536	0.234040178332731	0.137150244001748	0.523194162084969	0.362618349959506	0.33102362474302	0.344102012513704	0.0706899218143118	0.0253428370217427	0.187228137689881	0.523654468728051	0.320570613809831	0.670302531245068	0.508959525277112	0.245918675949134	0.444988013175941	0.71737489739643	0.217009552013912	0.554842748921341	0.514254086389437	0.302294853950533	0.256367706395581	0.666510558775699	0.183442600895607	0.144908067678332	0.112969591225927	0.620623707101172	0.343466975172123	0.0912385056852482	0.144477710377473	0.143967855139618	0.0784964459439614	0.291713918805646	0.168821552961361	0.327229440285022	0.129260992908434	0.218055456461071	0.468106107116494	0.133676713779526	0.683623352109762	0.230726016780647	0.0566892001237876	0.352241609247701	0.12588808612231	0.101394170657088	0.097899630949535	0.0339559750372752	0.16089011213253	0.368932498004067	0.497563919753125	0.0128123104657995	0.228295720951975	0.644931875779151	0.0242422009409759	0.0756113688968607	0.381107760177207	0.385095541244057	0.622670833443658	0.239789215376813	0.330622349477243	0.160742742347122	0.254379125186574	0.318788121118597	0.200281987561264	0.112123414212702	0.0207863278384592	0.0820079329499758	0.354478333010981	0.28275210523393	0.358575524598612	0.297332924175705	0.161121803716906	0.186997838719952	0.156009478049896	0.321646391532076	0.663769659245487	0.180060129422114	0.532675190676438	0.571191947558661	0.158058031250953	0.166491094583476	0.197187640604551	0.228527470662063	0.36898223579465	0.33076908963379	0.219878549147905	0.146889971620617	0.307528981176444	0.00961554428364361	0.0840906972572637	0.581412373274747	0.478308221708006	0.177257351250045	0.538144667807564	0.214492898420896	0.0583622965706265	0.468293927811781	0.316784408653027	0.340563996521047	0.517077152273044	0.297841689145518	0.133498470048504	0.440109317718148	0.307444147441176	0.0728607590470517	0.164589398725849	0.27451882374797	0.525076308569061	0.00126938544417266	0.249189420683568	0.434545775969681	0.11926994458104	0.0995516242864468	0.434755523542762	0.6500311585863	0.149160076078305	0.142192578280067	0.787799663395647	0.166386174083594	0.0738029648537446	0.402134657377654	0.319013637317046	0.205625580408038	0.134659906810223	0.268917013226232	0.0458640937611411	0.131623132871751	0.0129913445317003	0.412261895842701	0.122256801805107	0.410384149449609	0.0449728635220582	0.349438823103507	0.324184788083302	0.137230224710166	0.26360555808215	0.133348473777417	0.147901244130353	0.318722133408033	0.173632873575604	0.359575880126559	0.192358169304894	0.135672633295926	0.501551575864411	0.34613090873015	0.100486643958489	0.099137052511542	0.307865972084533	0.145392779351925	0.42429918869643	0.214896349740736	0.305514699665801	0.408697429931276	0.418911543971304	0.349715169932645	0.14995924489801	0.250792304905686	0.384921836707346	0.605429817182925	0.213068561285935	0.302691516637213	0.217066137503954	0.373543973572322	0.210589065602529	0.127037847453136	0.448556358633839	0.318396779180244	0.270082793607268	0.32446721077996	0.060399437049091	0.0165615444946083	0.226513673263258	0.513550603165889	0.270778219812711	0.582750824414035	0.464558616971387	0.188163769652685	0.485815230663156	0.626684307525864	0.22125182088325	0.497296088750318	0.490319879326735	0.252867137043071	0.265748681719152	0.581132403715939	0.154587407175822	0.139731063316198	0.165646868485316	0.53942757527465	0.311711322327279	0.0920528079063443	0.194006905428543	0.147906148072781	0.117182053170714	0.326742958836475	0.312325958431644	0.277077034496544	0.158061284630991	0.271865271324316	0.37076324606136	0.132069320796465	0.604662949077317	0.25402841443327	0.0600070558036937	0.299629032927188	0.168208651898248	0.0914892949638633	0.101244842061435	0.0501366584426834	0.195996578311614	0.291658558808305	0.4779503918528	0.0184034624324169	0.25160813840264	0.591774136828775	0.0610607207921642	0.130276535627888	0.30367143846822	0.333259005532234	0.609741131718152	0.206062708902937	0.220705724839572	0.213628179808187	0.229768066631536	0.361935500010426	0.250201541537084	0.0108142957411772	0.062027669738733	0.112788817729605	0.366161492389166	0.309597276368487	0.495162988131709	0.278984962405063	0.309341241449692	0.102393469589958	0.15887863584256	0.25083639136775	0.479611391406397	0.00119696815560922	0.252975845068475	0.481398320961868	0.241842628282345	0.0481721664997969	0.250298632560032	0.197536286823131	0.258626900467433	0.231422373673048	0.275371672283208	0.185448122644153	0.31468228962337	0.0668337472417699	0.0142329519197494	0.331339828171134	0.356031414847428	0.2105618869004	0.613333061052464	0.425361849335964	0.174235348770737	0.459065511396709	0.602228051529127	0.532536179183219	0.409586257539732	0.443700343816351	0.0081011737592629	0.244500451121991	0.399781528719255	0.0271030594037295	0.158108311735351	0.417573066288114	0.300756148929059	0.117922879520239	0.151736865551527	0.174900343342433	0.163095593834268	0.185596351646459	0.394743723926687	0.340174517451292	0.0733761222858774	0.275558206955158	0.479503455452591	0.184806091472156	0.0900128344602755	0.57496293684263	0.616633072078944	0.14746930599026	0.143309866132111	0.143721301038021	0.00335066274920541	0.238721808724117	0.0831969138752132	0.226276438940033	0.366990691272582	0.271098810638619	0.022751016420486	0.344800214266091	0.235202403057362	0.076592369070146	0.0696865326655328	0.193111651456914	0.100965419240505	0.551606915761694	0.394712073621743	0.335371773686519	0.151489764498099	0.288107763732281	0.280379772893486	0.157219345163838	0.139240861689471	0.0511457608476832	0.110564121618671	0.342306158147674	0.238987443857353	0.291735510144883	0.292302107702016	0.32827921586293	0.258725186716679	0.214248628323154	0.28074869534101	0.547743146728195	0.145617616164212	0.466303359156576	0.543052258496915	0.178264830172476	0.202830403895582	0.179132453744929	0.252718507376393	0.33018243072807	0.270743680992182	0.233352064950513	0.18852382675805	0.373672981735605	0.0134322142274437	0.0603957673227192	0.515681121711301	0.385565691697655	0.187679449630212	0.527658365340719	0.229778997386591	0.0501174550566711	0.478307289462849	0.387096101960059	0.347207773262706	0.461568592230949	0.304540059801723	0.0918853151153051	0.460100770363325	0.28515016215362	0.061686179960468	0.160909000950711	0.219820578282786	0.474629043647918	0.12496390878304	0.178929097600618	0.429147989421324	0.12873594404809	0.182251123257041	0.392478384659186	0.53908456271377	0.164024261315901	0.17278287189546	0.57875806379681	0.208257143475929	0.0401596642236291	0.309301595371389	0.357138664238002	0.207830650555329	0.173335085663645	0.350555406042779	0.0706960873234842	0.120857080872541	0.038506075624808	0.392107991557644	0.269496478567259	0.364907738318433	0.0461151161457	0.409372315615922	0.350073137227824	0.1397138255668	0.27286800992023	0.209409118922139	0.225890266069684	0.43777560214416	0.199787877618282	0.47439383651344	0.348036007662119	0.0121893229816077	0.530372204651293	0.424059586219263	0.083151236937958	0.163738350591966	0.535048394531502	0.131415675065215	0.685250043616625	0.399964042463742	0.16549109055825	0.450042979700772	0.301025584344543	0.246176012149636	0.21792707464345	0.490877625110597	0.445540272967633	0.507518528657204	0.257600215078349	0.233631090577421	0.109172052638506	0.369331640570944	0.207609484299704	0.143082651970345	0.583581974507396	0.243596070232597	0.208246636158732	0.226559319953235	0.0538465875982126	0.0206804193505307	0.32114668634412	0.392703418099403	0.397313833214745	0.652345442585214	0.605561517729723	0.258625629706572	0.479998601575309	0.799898147399834	0.227876836124636	0.698628601972839	0.400229731570215	0.145491060576423	0.178878834754108	0.682831890749048	0.0868777148323171	0.176832186737837	0.196210320120463	0.66284584295076	0.228667355095199	0.0940729491428032	0.0829515208603072	0.17866592235797	0.156119718980288	0.218513236826022	0.179679981821204	0.335307770492709	0.108978560850771	0.214429296678367	0.555512789283027	0.120324406434273	0.476373692594773	0.239400354531405	0.115768818682286	0.157157357812018	0.224658771005945	0.143752895810872	0.166952669857224	0.0393693020174701	0.190679597496097	0.476888405892907	0.609144263894431	0.0103346827220162	0.347634729050437	0.598725071653505	0.016588863076354	0.065733697146574	0.512598678530888	0.476463300484495	0.645446133444433	0.13323581527976	0.4048099520955	0.10836671000711	0.411347457638141	0.287532918878882	0.0284977758522446	0.15818991495658	0.00147738467867066	0.0533184415555912	0.477057789235612	0.229819812402104	0.326120413114507	0.4986903829599	0.410497940582831	0.38128340903813	0.216077264998931	0.329820354554388	0.551239144606079	0.127231169785536	0.409503532775009	0.484257020890839	0.196203933687211	0.188953174236422	0.100408524270237	0.255484747233552	0.431824266361004	0.28401183061281	0.0862530964542399	0.249620845361135	0.325333226313033	0.0296657492108761	0.00859607119439771	0.455973073234823	0.28296480631627	0.142945719324516	0.460430733310679	0.110743316601304	0.00146780447233086	0.487322073585932	0.343851352532974	0.373174559050148	0.374340093858481	0.294540362650889	0.0704414884061422	0.42171787414944	0.243041922753111	0.0597818584232129	0.204872407029087	0.00106263182116103	0.47398592153858	0.168376920200926	0.261587368432272	0.525658990052707	0.108414081978145	0.255089455542503	0.485886336188371	0.356261304922247	0.119107743180065	0.1335983200532	0.388852339498689	0.178789968943237	0.00116431058311704	0.251343912293909	0.648736850962453	0.191774473149843	0.155462984428057	0.456087866246517	0.0998038597103354	0.0025844336741296	0.020044973115956	0.211357894764479	0.271157266256518	0.373196174387559	0.0335212254622015	0.381949725196907	0.328689215368017	0.13778351292492	0.397716798142458	0.391350034744377	0.144763971405438	0.476855934263956	0.205809950497115	0.202998184882241	0.18221926902629	0.407899204322576	0.153605331502882	0.134581880615549	0.25899352304928	0.0374051280708316	0.169168457328908	0.52167047180389	0.141075437926938	0.308998235309861	0.393048476995721	0.395447978418453	0.293662909218189	0.187009274486612	0.317723958756303	0.652895054025616	0.0682491895106312	0.36780559347049	0.552627372995458	0.086367056213239	0.195985968266824	0.154553347904794	0.228862496042046	0.476408337104681	0.291217104941826	0.169816503350159	0.250449266173031	0.401718223763036	0.00390627809655349	0.0680860943956227	0.463588215896351	0.433720573499274	0.224591784985315	0.332949809404939	0.168306331571334	0.035023780829894	0.59048638704487	0.263179272853233	0.483335268086834	0.398925795031441	0.264711164494253	0.0771718438635097	0.439937285052088	0.215779424418732	0.0200722067022131	0.147221886444724	0.295667715850013	0.386913322312606	0.080382312930051	0.128252674344603	0.507398047677565	0.153915594021007	0.183213102909331	0.536870774724155	0.546110352392478	0.120027516081931	0.190036639172325	0.644413711509133	0.119810946104461	0.0457340756740107	0.286362062028017	0.256412314825442	0.276301126066663	0.106758058545338	0.387313090734029	0.0976559573479612	0.138496511504999	0.0223760911390429	0.443252649481671	0.254847819484846	0.256589801119819	0.0445296931461818	0.482569988318868	0.372648059486495	0.141760926587571	0.3406358824525	0.178866416320903	0.205756035202666	0.294820062894657	0.198278774392888	0.193358350553247	0.132781483005013	0.127337758692133	0.410520204653692	0.0951272764301289	0.136626138950285	0.0543926552435851	0.166280223613946	0.202023681093369	0.292814930647722	0.510417587968054	0.310102326274625	0.426431766947506	0.396793825933523	0.229611423910609	0.213936621843339	0.518020606986429	0.209634609917029	0.557634082489181	0.480636079801025	0.329759345653607	0.293507450007375	0.145894380997804	0.254892827438238	0.138706093485539	0.326502942325075	0.132866806002723	0.327281205204799	0.355182685074921	0.0856369319825696	0.0094988742032412	0.317025313760615	0.548345720292311	0.12336868704031	0.616755573996002	0.454850585711238	0.236092515915601	0.389423055730984	0.6683913419104	0.451293986716084	0.395276858263803	0.494783606224309	0.126554652697718	0.298589931104331	0.266734024704587	0.0550340682188849	0.186998462241538	0.334308330966394	0.515573257274826	0.181801783764273	0.176369307487419	0.205585572158867	0.163638859908687	0.21551058545793	0.401994888066732	0.487338349817381	0.159753863096059	0.301593092007426	0.168467051847775	0.240448591308927	0.180728852608265	0.52808581974137	0.526624008843413	0.154386492247577	0.340321000294808	0.0823471865479437	0.00564904346770413	0.0801984575626637	0.0328307647426692	0.322264819101782	0.4007981253185	0.314087632925638	0.0692632324062687	0.32277179773476	0.451579228277364	0.0657425458688252	0.102764072850878	0.383855182032416	0.306061738499576	0.534136190506913	0.245426326567669	0.17919500179014	0.141748842006339	0.136707479611433	0.422809755804893	0.0924963605851707	0.145623446670365	0.0562409521234159	0.206432626146347	0.185606040741057	0.305681365500869	0.469134463359717	0.318461290355396	0.431893248658069	0.376477015667291	0.206467388974316	0.205465723522946	0.577324166473888	0.209979222900566	0.604652189639621	0.471992544649527	0.303521145967103	0.277439522064032	0.131042599826469	0.275612259412837	0.161253469520484	0.307613649835504	0.134882605728682	0.335034648353039	0.322119086271473	0.0875083250445225	0.0145065559966234	0.297009681348144	0.549603701803897	0.131684527066223	0.608071380005882	0.431926949251477	0.225613827984714	0.417782541856287	0.695290041218864	0.444162294083857	0.390774005023037	0.474053702687081	0.122506293261649	0.304087674343978	0.248265133458516	0.0723947085983527	0.20618964827472	0.331989638703363	0.509041731842813	0.203156701677672	0.176157580339266	0.199146980677836	0.152233894328951	0.248978409529009	0.409980934077352	0.501495385373032	0.163587106456113	0.286698549693249	0.157388630025203	0.250035376979984	0.175116916162808	0.513709595805276	0.531963923962989	0.134183179229496	0.359397632659194	0.0894099421497744	0.0047116430929166	0.070139077574678	0.03379707785304	0.307330530000532	0.401585579304348	0.298820089469367	0.0876042561616361	0.33814069191386	0.444779479095173	0.0689261588637446	0.0850378284017891	0.392445480738871	0.267344505316813	0.553072605485786	0.253711835111015	0.28429758419769	0.277979344433376	0.0609351553321376	0.516539816161227	0.470107800241178	0.0512661169066434	0.0097225190229965	0.314471721172948	0.149773444296171	0.368599233789813	0.193135349006239	0.257919262839866	0.391972984372236	0.371841427779195	0.41620511794469	0.17817870524254	0.244836639322586	0.432228078415375	0.559994371576603	0.171798784155818	0.341363699927469	0.244167263830185	0.347247776041512	0.199861980142503	0.132540714574215	0.609574786559767	0.301850323240878	0.362683007167283	0.318191874162389	0.0047799607651159	0.0459929940118078	0.0745341886134195	0.505007970589565	0.325489454001661	0.665478796673236	0.539272598720138	0.253581438371278	0.353283719816048	0.713938132779244	0.309578926261106	0.551800300104224	0.486493540066011	0.258006424954786	0.295760048426407	0.620099879757716	0.194707968483032	0.209359552089563	0.0800046580170457	0.541767199323381	0.338198961486947	0.0915668049044671	0.12000968585964	0.146765478891181	0.0222637191036543	0.367252439939217	0.100833537987546	0.388331914429921	0.073858126302328	0.172968194884896	0.431100651820875	0.144289810120855	0.730826389424518	0.332909762952216	0.0717646683891049	0.36583320725826	0.11004334996199	0.00181934296919366	0.0704933404540325	0.0520264739147834	0.187870602343418	0.416488573597525	0.508525521280877	0.00646428382507187	0.219558923415739	0.622960290594402	0.0110964376013851	0.0797372103526909	0.374375511631469	0.416282225645706	0.652052627297472	0.26273657070765	0.462696762747925	0.280576415423979	0.0659654273486466	0.565990600305594	0.421445377275963	0.0878225313454084	0.15644924661199	0.432565885805634	0.120285526473194	0.571361826804018	0.189021961244291	0.167039927046871	0.401229449102316	0.557940710693118	0.422397056105154	0.0569799405157645	0.191490776060409	0.465249908005203	0.686858887892777	0.193736664746378	0.407726515408359	0.240576125186183	0.370270112955331	0.273159797365571	0.144387463021448	0.528352343957174	0.4317736515577	0.410677917111919	0.283991949892482	0.0916945110512658	0.0184478031967781	0.149290541178519	0.530132624960692	0.349081450791632	0.690058771328582	0.567923622999199	0.272345021877209	0.461294284564326	0.743087476366736	0.262331914469418	0.609366372810546	0.531341809424505	0.314334094841705	0.148777576699582	0.682938391623931	0.205845796141345	0.133057150715594	0.114536451826658	0.641925113634496	0.378253928352603	0.0716646599480221	0.128119645643055	0.184707794164373	0.0851125068072997	0.293997042568436	0.163329564263137	0.390990511650254	0.0973996498002477	0.188265004803077	0.544315644013724	0.154871117189239	0.710892784639493	0.173754775268515	0.0410329246410768	0.432399202624133	0.0947035362446265	0.137990644101652	0.0948428502271758	0.0331073412500999	0.157855012256516	0.445398348174723	0.549667423325513	0.0132066725569137	0.182675512754849	0.632853478782039	0.0194567467455678	0.0589241694549014	0.453484336567336	0.431169261130695	0.644283862734914	0.224598920857654	0.198665844987314	0.206443546251068	0.209926238426906	0.344168435202852	0.225907277525787	0.0591388443682679	0.0591632093368285	0.146688104184063	0.293095870597771	0.281798005617033	0.475640638738673	0.30308062517795	0.281629136500573	0.131268750889625	0.214566951035661	0.242664324295683	0.496043075235405	0.0359775662277145	0.320075272660709	0.48829099662678	0.208572934702694	0.0983097783531523	0.265701004946986	0.172387259075171	0.270375351167486	0.289168571004014	0.257195463576341	0.179105067203759	0.290925351841572	0.0532945678696224	0.0186595111110151	0.334356830886727	0.36397582992502	0.21691981219222	0.662583666789972	0.394156310988469	0.176690896331849	0.490323636396195	0.628671528282136	0.470979131893496	0.410464466331017	0.451697700960555	0.0439520617260732	0.280539193240225	0.336413928694319	0.0370645467488075	0.160297467855241	0.389817086472763	0.321264495749727	0.144288864887842	0.173236472422162	0.222759327689998	0.150945572479939	0.181888102697263	0.376022843199008	0.376873471252517	0.0772127988646996	0.246582714003202	0.470948294658557	0.176014375003346	0.0992815309056439	0.485407733621554	0.579637050265955	0.145796927218121	0.159960600604034	0.152157594754101	0.0138781983953367	0.21234252313211	0.0662006555445806	0.242170765129772	0.326173264298417	0.341607953098368	0.0298310253965506	0.328876144510885	0.260463386073071	0.0917431301456916	0.100097839546984	0.195860423346118	0.137080574577309	0.59594935399241	0.366006004455904	134.56541666459	135.131125229317	213.318778660566	199.437557651149	191.188186786817	189.489611929951	258.541786206177	203.543311338632	166.714008540765	84.6205317860978	93.3349805442223	7.53371722487979	1.69102115503464	14.5191507354379	15.4294910050346	-4.47733039059402	30.8125421786135	1.88299933420114	4.43697482381456	-63.5538150246456	-3.19566203127452	-22.4072516528842	-33.9064413018086	43.0419244420117	40.3977860189467	190.160678218729	-6.36229667135871	57.7866694968918	-3.99914021887361	183.785411721737	15.1463277212955	11.2665772287429	6.33016850637783	89.9657996518376	190.015487064684	22.9964439984162	3.21062618683935	12.40900531591	65.0637099701952	200.755981995738	61.7144019762863	197.302354112042	8.56400319801579	157.964260252654	42.3598254960174	21.2041329840899	188.161087742693	4.4123294222692	-20.9538767234411	88.6113368676831	88.6807169778871	190.268107226076	226.612415699144	45.9814087012716	956.903086075001	1123.99573555092	976.354094112691	1070.51603377127	1102.14044074318	1173.58189561647	1174.8596082506	1166.26546107306	1187.55917471834	1101.55526296544	1121.80548757127	1026.72730495684	986.074411034044	1005.05766250388	1038.55705070625	963.885059621899	968.128229141265	843.747706136874	989.900288216941	837.548778458577	1015.6246885571	921.655656446404	976.5088404306	962.475619383767	841.919692029721	1112.77572325324	1015.93426061507	1095.69424116075	1022.65354526967	1108.23244579315	1062.98489394385	1047.10625199904	1035.6146849357	1113.66387407838	1104.70230636682	1087.85503161958	1016.57150428727	1055.35047331292	1153.57161671768	1065.99112961732	1137.61112442577	1203.93859524107	1031.11180277554	1215.91135401257	971.524106321854	1074.88999420335	1180.76721656709	1008.70692549753	983.366561832377	1110.37635323474	1109.21313085107	1179.54542185389	1199.68965277217	1011.05688046587	0.068898004503598	0.00638532944923458	0.12502458719853	0	0	0	0.00651925599247292	0	0	-0.354746176218494	-0.284944984744891	0	0	0	0	0	0.00154059106033259	0	0.215057634686308	0	0	0.469963356064302	0	0	0	0	0	0.207360541089328	0	0.167255016212656	0	-0.116423021540405	-0.00241268698336735	0.182917564675107	0.0698195985585622	0	0	0	0	0	0	0	0	0	0	0	0	0	0	0	0	0	0	0	0	0	0	0	640.755958808386	170.120613116432	0.790173234604299	0.00415390946502058	0.461266666666667
15300	0.174293082614815	0.00161065328650564	0.00177164136391569	0.314335239990418	0.00146217425463507	0.129020026519955	0.0583638250018067	0.406797313189378	0.000972662891901988	0.00255933128395194	0.38264592742877	0.224186273617004	0.40351150643931	0.468578886078724	0.00215311351071334	0.106931911063127	0.471131531940872	0.251218415928558	0.0806237710000914	0.151962267717304	0.125222420700863	0.262196219880734	0.0039099160890539	0.267758322729134	0.16857582452078	0.119447335502804	0.0688820359979258	0.331630170680689	0.366769404008112	0.00566027247868742	0.0100560151985608	0.284973855301159	0.760129695687701	0.0832815699122001	0.471369693247777	0.669535533370735	0.201625697206005	0.408580744780643	0.775194991870553	0.185975564115186	0.410527716082869	0.353306871293793	0.123930489600982	0.511317536089698	0.235848487708354	0.146385681752605	0.00240286923165484	0.341916576161848	0.499546399500155	0.435853958805423	0.173413373139694	0.196091069687894	0.146648707655493	0.00115784633760631	0.17419013118614	0.275202240596612	0.23954328562765	0.0538379671382688	0.0847639714248598	0.562523710916317	0.174087045045654	0.554770389679114	0.186236736627935	0.105663428833961	0.39044713363844	0.398310952699489	0.0025561521921229	0.293539243588251	0.0419102163594925	0.314779171702948	0.437250080079972	0.603939396962702	0.0290526722585659	0.340670542107008	0.998820077549287	0.003412055301338	0.00311716555929264	0.676879023614251	0.727945736368661	0.532761707698285	0.00128412948260008	0.413266180971891	0.167377550505537	0.121097350574315	0.486260155661586	0.0812990005958444	0.129967524720265	0.246393757796591	0.144420957837862	0.22505803425203	0.423241954486994	0.460366130379399	0.267073548736294	0.491296139773147	0.48171881665771	0.228685060603742	0.208318173454807	0.464534353012785	0.52939417114243	0.574907583954335	0.288243420152896	0.350205519839629	0.101310678479607	0.00176057618907944	0.140671179987989	0.130719052365551	0.359809089383508	0.0015443277580941	0.340647512885036	0.395247530645594	0.0915162781912738	0.00219163604108184	0.322062224323202	0.485867235853944	0.110279995788421	0.606018812748094	0.773608298575917	0.208142583228004	0.741798736060626	0.75623937628013	0.406277252516418	0.383409510250343	0.430277929771764	0.296595578220975	0.395652947023244	0.25810814446642	0.145668793211834	0.00115827856107572	0.334347858675707	0.539653732881225	0.161335828775284	0.190312846588526	0.00143173308372959	0.175542923638296	0.223292054404318	0.391511037678242	0.231008895183931	0.172086321259901	0.00253091169626437	0.163635504913756	0.610753728592932	0.00222159675508808	0.529547456941287	0.516432676961129	0.160656369108774	0.363932360625966	0.00119794030949195	0.00280665902592962	0.320879051064332	0.0380344256401226	0.291370096884917	0.408317942927005	0.311091544585474	0.0565463295239641	0.378391976177947	0.417059904464504	0.00169979119785806	0.0774307658870574	0.386353314126618	0.328036688422539	0.831573822353486	0.291379867842455	0.626527615620911	0.25319933960648	0.000907025784231131	0.658563500220631	0.407976068779882	0.00336689492500115	0.237757372029836	0.431784592524069	0.0757302107334249	0.732899260591417	0.354359302852221	0.14074541372125	0.180713984138493	0.2907228098354	0.0454274994797023	0.0682737701170946	0.443944902815511	0.402688972917328	0.387557047557993	0.288456758502284	0.00103922800959707	0.279522119718165	0.00217769278298193	0.0667358912028864	0.00114543387283615	0.318144355424502	0.00103145225099866	0.171689136931291	0.321852598845862	0.103718257152264	0.00168216678450172	0.631323288096092	0.385554529459529	0.173489658643703	0.493609783069857	0.654861184508921	0.303405715161897	0.436636012945319	0.822421856629578	0.00223495243977812	0.904212516870247	0.248225335552154	0.242547866880835	0.00150610697574568	0.782910100525694	0.220958536455451	0.0651541485406797	0.00130404561506563	0.493989919577372	0.120518920848806	0.0517691856165627	0.1472792982726	0.397824186387529	0.00101155580909748	0.00141389231987647	0.225684576420264	0.533428023383395	0.0710364767846662	0.000949794499911516	0.900615977439015	0.00232537202709327	0.386705030274143	0.155547748069851	0.0456153071976365	0.328666404325915	0.155297584359087	0.0328400308492687	0.283627000958699	0.0080294238618791	0.0017704831005437	0.423661423412235	0.99909266505211	0.0192709136024448	0.405822294285079	0.670378226241684	0.00297104304901006	0.00154457763461093	0.484178028701108	0.847316001489234	0.651948630164859	0.0934129976455954	0.643661540964129	0.245447428639696	0.000934289355815433	0.650884538133044	0.393058734851825	0.000978376139611862	0.22584593102027	0.370124001528707	0.0678741231554696	0.710176375128649	0.367025430899443	0.113355516459695	0.204472192570125	0.242866279645069	0.00324495231103443	0.0624312201112473	0.421717892022187	0.424138584444945	0.402312769987166	0.293750345878484	0.111177525884476	0.206226904864799	0.0550476764607549	0.0934285762447582	0.0435863070165156	0.318800690797565	0.00112076892729209	0.12356031568312	0.352282110923167	0.110142782656184	0.00313902832219056	0.627497324587552	0.4500469504993	0.212518688098235	0.432712075633574	0.670947992709603	0.285092529907314	0.402808496996183	0.856336606984254	0.0987212641936233	0.774137743286907	0.364466567624767	0.259183416163372	0.0713973268673351	0.69446804373688	0.197355758195434	0.0520230304080069	0.170344088737803	0.504288906631199	0.165481854846755	0.00156455723857677	0.127459959700576	0.380693710651689	0.0387887689808903	0.0015657222496142	0.246400630498808	0.478954061550819	0.105010931854966	0.13950451986154	0.756191260156934	0.084163469859565	0.395427027683343	0.171510963848749	0.00162345116768715	0.300173337360967	0.184490323215607	0.00267100079692771	0.293229975415075	0.0131882322488719	0.052793557869959	0.457314738088873	0.793252113167286	0.0279370479870752	0.357212790351109	0.661213733434226	0.0109005119842805	0.0255866893969702	0.463294671469315	0.758348302767325	0.603205318496357	0.0996952623744765	0.501502941389268	0.281652186358375	0.0011433489634061	0.497725942107694	0.288937751071621	0.020140948314119	0.215873336654083	0.446441430430457	0.0552039015405524	0.64160182889791	0.420950587662654	0.199269171466394	0.310296639071842	0.367533782157906	0.00169157050910856	0.129380955925719	0.487828220965452	0.398209253242412	0.403060550170294	0.275523510808843	0.155418566636136	0.23162635330601	0.145179318077587	0.121054190441459	0.0596597586155176	0.34017158145704	0.0650792480728081	0.198928581673305	0.31370011602108	0.109752231870779	0.0188679673587466	0.478277500322934	0.412872362860437	0.27476993890917	0.492822767594096	0.788940730450573	0.273964721606565	0.490876555066411	0.998620757031627	0.143643460234467	0.676230650425819	0.416241871101333	0.234266041671123	0.205311430401589	0.705934748872681	0.140481280025784	0.107456214246127	0.236689159320822	0.565753932181373	0.214809653520208	0.0690825646218707	0.178573839010685	0.32602446633773	0.00225613401849872	0.102990416375452	0.258773435856254	0.446381775558362	0.0997459642998183	0.092914231288811	0.674794113102136	0.116969698221242	0.41966013797371	0.162015949168129	0.0740705975856322	0.224298782338998	0.231245176358403	0.0769156247301188	0.299276947360885	0.0159311899642228	0.0012779899621655	0.427755805329372	0.610747576899451	0.0139008269052019	0.424446166827273	0.670109839448645	0.0016481138409547	0.0570951771535225	0.500088843598446	0.711833163176069	0.561074992178846	0.000960953866434224	0.482779296316523	0.360045437737	0.00257233725816662	0.573120678205155	0.482571247285912	0.0755137780434339	0.175321400546292	0.564484701228316	0.136994918683893	0.687403728033387	0.339403588009632	0.169243823115101	0.464462364637414	0.293156169442446	0.280377319228858	0.223553271817108	0.51991002662662	0.435579292669174	0.473564500361597	0.272493881775461	0.243334875665863	0.067349729905744	0.382483219412278	0.207189715846232	0.150601740227435	0.562519032862417	0.250880551888579	0.225090911249568	0.235811084636111	0.0523595438305505	0.0220271847477138	0.314539825007478	0.415050759764253	0.403908133286908	0.698885586796345	0.540107771051378	0.233972718667182	0.489562776789837	0.783365760759194	0.207689670005792	0.701622156307089	0.416529206261345	0.144966039003531	0.145350443320541	0.680923127850525	0.0842885477051538	0.168271980260771	0.19889556380173	0.700263590170539	0.212102794111961	0.0871391878194079	0.0723145352694172	0.177878728731462	0.157392902020967	0.238592452049432	0.198103516803125	0.321450791967966	0.117087465331054	0.243889679722328	0.567685762998408	0.140413535817253	0.450489254051517	0.244150468998228	0.106898517611311	0.142249185591083	0.224310876129701	0.160681335093744	0.136214067293557	0.0409800606116404	0.17144812643184	0.50424366456502	0.60811205928392	0.00292578962447515	0.300019741313065	0.648360333527497	0.0193848536198667	0.0585306118374754	0.522430476597299	0.472133001148392	0.665529561865439	0.133513427399769	0.50196386000204	0.318270004237551	0.0723524488829664	0.598558317737279	0.469804124552117	0.0982794859114761	0.165718028154888	0.498190715229806	0.091124527396936	0.565896688673142	0.153419363009696	0.170957247342907	0.441423033002628	0.564809244144528	0.460748428194442	0.0404161437569372	0.218426761443676	0.526924418184242	0.686302342372952	0.179058483755411	0.451156141421637	0.26213629550986	0.422608203582794	0.2959940325595	0.104218352554475	0.582938450639528	0.455359832886288	0.44979603421182	0.26129448080319	0.121391945264274	0.0170165684384539	0.117987167058705	0.5408945126283	0.415145568443805	0.689649791539022	0.636356422348236	0.347164558713685	0.401441105875376	0.780764208896463	0.25453826143001	0.720218108572034	0.623831097659885	0.367967903107366	0.122275608579177	0.717120798057588	0.255049566046803	0.119506474043319	0.0939309245455791	0.643879976991426	0.420647181006516	0.0552451664486312	0.120544555572042	0.213354831911363	0.0946017058975408	0.276993777072367	0.088229573931836	0.464386423847925	0.0809424751854748	0.156284630101902	0.608906869253219	0.161653486614325	0.763447450553188	0.12446082836636	0.0297363056136594	0.466547594344449	0.0908792505145878	0.200657766394508	0.0629607800873072	0.0239496872514524	0.153688444377404	0.527705481568921	0.621120822648968	0.00775310720242636	0.150132828764787	0.688550800790737	0.00600066325433905	0.0512455561619214	0.472081929476715	0.522488669126042	0.648277466904401	0.28848112112599	0.274653078368941	0.274762382801783	0.0607110790578909	0.53521348118756	0.489386523446047	0.0383499690363328	0.00783068882219714	0.322651058057018	0.104397792446652	0.378154998136357	0.168020347537943	0.24148934064748	0.417044462386407	0.419324311232352	0.448353188385157	0.17623198562242	0.24415953503695	0.472148336302479	0.55616751589335	0.192228819297892	0.355355816830787	0.248214678364641	0.350588017781464	0.188600980824612	0.112189433681095	0.584721041466678	0.339878953859984	0.352514318659801	0.303524977501634	0.00881975741446195	0.0466666293216461	0.0757848522208694	0.507003791945782	0.34057219602004	0.700107102923718	0.55051890233783	0.257385736511071	0.298810648736242	0.742745402542645	0.265662521236442	0.608986288720377	0.511276284666322	0.278395847081036	0.2603584256837	0.63993912784846	0.190796793615797	0.183072904660452	0.0917914680701738	0.513395755743829	0.364529939344622	0.0893332556554385	0.0843810085865617	0.139814629378795	0.000755672398334879	0.377684175458378	0.0927575083764458	0.407617792484936	0.05801101546161	0.131021352469449	0.462979355863101	0.158397038369165	0.739129712179902	0.326438203748735	0.0562873885835822	0.393985713584332	0.122112678215516	0.00329049031216088	0.0684468663784177	0.0516578165578524	0.179314879219611	0.454066691624031	0.552116941746302	0.00731481590954371	0.186586125507671	0.647737940740978	0.00329064225852627	0.0901247001290087	0.376308374522366	0.417918954907858	0.680028933057769	0.295597516678228	0.329463697396066	0.235891891409194	0.128774087749582	0.542137480251769	0.351893727557355	0.115883843230018	0.0784723333392496	0.371708546787776	0.131823555530093	0.450941038736577	0.200681608677161	0.243985266341808	0.394126629182467	0.45000065623953	0.384281375176002	0.177455658039441	0.160805530074841	0.427788142514961	0.62372900512624	0.210686350145343	0.236362672010598	0.223799236628127	0.369661875120093	0.26074214650221	0.126893510849701	0.448077328972811	0.284745499197364	0.262313199820885	0.393478356836874	0.0759965117874626	0.0311340076933072	0.149710304268121	0.597928094066356	0.357075778636839	0.584176836315191	0.43948734825526	0.155242578229356	0.512234393023958	0.694757568268554	0.198764792972422	0.537094789959348	0.473560761505133	0.278577962315816	0.237717875149221	0.599947676752582	0.159593401645654	0.134941776789792	0.159328669075174	0.564403428758764	0.322543745221932	0.0663137904359262	0.203736545026308	0.149665405619403	0.151678226849303	0.302117414884017	0.380597086584363	0.226715439408659	0.165920237549939	0.195433895876695	0.406438509979478	0.175335060832007	0.668768599882194	0.220653483913346	0.0551519213561839	0.283042277586034	0.220872274521002	0.103596558253464	0.126250824172921	0.0680119316029208	0.220323149898889	0.159207583935827	0.483301098254869	0.0247063992874559	0.243433355258879	0.571729687317277	0.0389930402138386	0.122297505406777	0.337645297864331	0.279781845389848	0.672659739998384	0.194457531185044	0.256969987868202	0.13196245286646	0.157428656239654	0.36658983153824	0.0778994327598436	0.119991847145357	0.0478753277835038	0.173340066033709	0.215933635783833	0.280623431411732	0.565500628854421	0.322668848578292	0.356490275836468	0.359616409349769	0.259899116241544	0.199157459770307	0.493941647933351	0.242017079388871	0.594096787205237	0.518230155166501	0.31264909971855	0.247493905239857	0.1383515377479	0.219933924499864	0.119838717436006	0.302372743635935	0.140097096185064	0.359738373271656	0.418694502226477	0.0714841807585007	0.0082532020177004	0.272442446202023	0.530623528724396	0.143698493469559	0.631101789956552	0.428772309151215	0.250422375248341	0.368209753206433	0.663299609406913	0.477046290220968	0.344657012262113	0.521199502756624	0.146418352196218	0.362136767310207	0.242971041566622	0.00923812995385974	0.185759597841832	0.349221477487761	0.470671180239668	0.21047634088288	0.144165708231938	0.22333140067909	0.180045478026014	0.209253291970804	0.401429850867144	0.511993915043273	0.186831057476134	0.31290789744895	0.163804044224072	0.19784682485385	0.161249694828601	0.50191671861983	0.501038185722196	0.125180450383128	0.354742767177399	0.0825786412873251	0.00382573825997506	0.0732916488370877	0.0410047023612718	0.274980289302938	0.449381375109512	0.386924289031909	0.0668011039499982	0.352218282644092	0.417885112449199	0.0647633371673393	0.091585190077523	0.342619035096083	0.278675019696645	0.541129850817334	0.244345600221591	0.15676967713259	0.138260814877967	0.160263057517909	0.427353816579799	0.123522965117296	0.124400249144038	0.0585785766715866	0.210049944036105	0.232008487977653	0.284667914112447	0.419707682381331	0.333697761801738	0.437684054380391	0.352731808307375	0.221834933051718	0.166918142088994	0.530597628032607	0.228659629678647	0.594672416068526	0.480927939998815	0.295863975158156	0.310666773933011	0.148113891990554	0.243122478561694	0.164189491159233	0.29541921008351	0.133019843531335	0.348396996452434	0.274831666434669	0.0983083806836763	0.0176170763337507	0.287521213488165	0.585093624547759	0.132298125447223	0.620362081733787	0.45693870156092	0.234839002075826	0.434393577956284	0.72872138825744	0.467105499503678	0.403243906536037	0.497461393532141	0.12156525942609	0.29186179907697	0.262395050240101	0.0693149672800328	0.203391513662963	0.336953894639039	0.550205992620332	0.195598343424525	0.194905288877659	0.18268021096782	0.168254118472764	0.248179849170347	0.453689736698661	0.511264213332727	0.18149181389518	0.284545219607272	0.151669135648056	0.254443898834193	0.17259469523705	0.544737507323786	0.544332176443913	0.148394997908546	0.347678234220915	0.10639330743432	0.00753167521592625	0.0625512166655336	0.0348258563312715	0.273661735531172	0.402593844444117	0.308483128395381	0.077193510531085	0.338839778870606	0.471857669797185	0.0673087375024622	0.0850445657365806	0.355057110215765	0.267555592829178	0.565699111618345	0.270421463525451	0.346320768003467	0.210335682482337	0.273866806893382	0.26634638106223	0.187930112693046	0.120285093465541	0.00165991811968302	0.109231800302281	0.334727546421161	0.299879730365591	0.340758727305144	0.270485377602698	0.151420728447257	0.0881671025397037	0.118641321715812	0.331896174213207	0.679194382801724	0.230322040643991	0.571508239024488	0.661965869959308	0.172546710630299	0.191152994403836	0.200870021171993	0.206102934711898	0.393097864766373	0.338781079539066	0.228667948116665	0.132493529224379	0.339616139058083	0.00337793852620129	0.0995499699427482	0.541404390608795	0.491119565396449	0.203426270734359	0.514415145098093	0.24553090606188	0.0362186286793713	0.45748053219819	0.413443322040901	0.359511419261819	0.483896752567336	0.322100449082422	0.157585966523197	0.409440808211796	0.335339752339024	0.0631411360020994	0.148899809050442	0.368660156806556	0.498190791586055	0.00136717631734231	0.230077977874235	0.39654129643205	0.135268640985846	0.00260777200302817	0.34048533092099	0.547412564153065	0.16320971257384	0.124811859944565	0.923473574303307	0.181770023126058	0.0846571729190608	0.363542922857349	0.28918106672605	0.224868962001116	0.124646755303065	0.291704981927713	0.00511408247336803	0.184907881962303	0.00512382362670836	0.479393228017589	0.0627387018020966	0.356675044337942	0.00608501530796922	0.300052164929776	0.272241222168449	0.136191234561514	0.302069776347497	0.13869859170671	0.195934753025009	0.348843864568774	0.155143283567409	0.335852609446014	0.180493191846678	0.214833603883782	0.286124289511623	0.161832848096148	0.115497185892707	0.0253727320358309	0.127572644501762	0.332305272634658	0.289717277195271	0.308376742912006	0.338461485105895	0.142324376202527	0.185167414338653	0.0496569751590929	0.360243779058584	0.624020556598239	0.178868093993957	0.541625591944657	0.612648529390298	0.159933247360523	0.150701595663779	0.214012345161126	0.220001046355807	0.436850901413651	0.28087619547927	0.201324698244366	0.132372092112472	0.319762324735636	0.00283467148793697	0.0956968417211167	0.619879786765472	0.453011453948093	0.157631617335399	0.581954402297429	0.204911501604278	0.0383597397612744	0.432069942451119	0.231334340360717	0.279044453384375	0.498458827857364	0.263479225765455	0.151040546032717	0.437717647202545	0.305428619290933	0.0594228067923809	0.168920381068884	0.242813621208731	0.633766297262182	0.00157883245762048	0.242011287956555	0.466792621045996	0.0760605061833034	0.0745855946964319	0.482391074019583	0.792057386538523	0.119150747327223	0.106113767461267	0.799095913135847	0.205858858886672	0.0800462803932262	0.451982813665082	0.279171077014769	0.212660739069756	0.100509836742931	0.253741865197931	0.0357200524324145	0.147854795786606	0.0156248181033051	0.390598109299493	0.0945556431709439	0.481296063893446	0.0424170098874116	0.366810246430037	0.36748980172711	0.151446470243719	0.286351989894103	0.113727133409188	0.0016322743483698	0.34594958375052	0.112690224891325	0.398686227271957	0.069765025312608	0.305662541239335	0.391164915332067	0.216131502101815	0.00156331663075528	0.017143471925848	0.0559964517612522	0.318460385126498	0.018637579018251	0.305257149714415	0.265037973711837	0.336496354162734	0.251211434928439	0.181104733377004	0.362891957260274	0.457531746178998	0.173627838606923	0.694621059197426	0.567477440522103	0.105720071803451	0.247970970807091	0.163675993084005	0.302713187081086	0.337206398913909	0.249701681609549	0.23445225983918	0.109242096625715	0.480223133611727	0.0266089512015459	0.0924151779954945	0.602011364032667	0.379872680878935	0.150666738892474	0.533155952673729	0.280958679459045	0.0617147185519595	0.508489399098223	0.367572361058506	0.196475264421625	0.490626585746944	0.26186260711096	0.0863114206569687	0.369117337224213	0.31865997261781	0.0819262435479181	0.15469286554593	0.257887044237741	0.477897379559571	0.0393200452117176	0.175359868743996	0.355887803053276	0.0552594946096546	0.152652233365358	0.272748168689503	0.570448053215906	0.304060641499406	0.175359328723728	0.719001709072796	0.194900894992371	0.100104956287522	0.303361901141817	0.384955356211501	0.139754469381082	0.0614189859353823	0.249428964324197	0.0612383777005623	0.119684379733232	0.0599288971516374	0.440034989646307	0.103987080454853	0.402430358665158	0.0306255495005698	0.315533203131587	0.00111896904949375	0.150488403637165	0.249104770169321	0.165374724176406	0.202875640689245	0.202677365459078	0.195458013454835	0.343789353173683	0.161865599312079	0.272220222132233	0.229822128278406	0.142673377611944	0.146200386674533	0.0432338554085534	0.127860692033366	0.325329126762681	0.208297865359845	0.301082297280313	0.255352590103784	0.325692349968827	0.230323498920627	0.225851682558641	0.291427420969795	0.550486315124307	0.102998712389392	0.488027647693459	0.587722181494102	0.157350251409957	0.193309967434347	0.152935187238933	0.265380521895648	0.311774886551794	0.22393649236459	0.276062799031128	0.165763549619961	0.361198832389692	0.00772877949859979	0.0611699265698866	0.537142833324438	0.372991734808143	0.179930258120921	0.535956976374241	0.221562516476353	0.0352558936254076	0.494190259942146	0.378817512060225	0.344359446288278	0.513779801923821	0.282579273076959	0.0869077911129895	0.489234881541566	0.243176649076115	0.0751543077314383	0.17197859712141	0.20576459553709	0.454024455987688	0.128360039054672	0.170774004968418	0.433519606844232	0.140264987958591	0.182741727247809	0.388049177754485	0.55605720974232	0.188490478527244	0.198512429997179	0.579356710821216	0.177634875712818	0.0261886435660226	0.283771682594036	0.309186136732093	0.215935879124932	0.155668968359658	0.339517132303943	0.0794848942747837	0.0951606022300585	0.0576431229440772	0.465083777064987	0.24374642468128	0.342345687137908	0.0652037728865085	0.373514763195109	0.383733137024744	0.151736035051166	0.293892712819674	0.229112658230034	0.239195874529298	0.449955927961517	0.221135204244044	0.371808044676915	0.0821574659264913	0.374410309296887	0.237666075286921	0.0903683191792813	0.200229161285363	0.00128895635726205	0.0907832929125144	0.370347479306855	0.279785072262345	0.349953791880613	0.424198479437553	0.424893996922579	0.335613603294439	0.19750222490145	0.249804286340257	0.576154199889712	0.116210999869233	0.300415527933087	0.490197790084478	0.155121553907123	0.264313302407274	0.125898921229534	0.229748619615389	0.374347332612675	0.328858889250824	0.143838283195674	0.277898474191921	0.489163391383128	0.0014623946270394	0.0113164366904484	0.405619595150737	0.332798035964349	0.110273747956172	0.494849287571441	0.170935028613592	0.00796815722598928	0.437604244713334	0.406079886575944	0.325887802229219	0.403339048179667	0.106591163239338	0.036400622046304	0.434264772630862	0.247674263929207	0.0823798747521144	0.251630789057087	0.0718453406711006	0.507486551881768	0.183436827579706	0.18020690048524	0.495038252597152	0.104556034954804	0.234470506657171	0.507360552917459	0.986866307744703	0.16932149993776	0.130545884030621	0.306573285040215	0.0952278322435772	0.0123245041071003	0.254708565184231	0.477266688245126	0.185805513969362	0.131387365518593	0.567261935152475	0.00653521288414358	0.00292531981137603	0.0254981018498983	0.325557034777889	0.220059170564446	0.351260353441573	0.0460891807513357	0.397362830467862	0.393780299239255	0.129611666918552	0.343594575354461	0.256336430494909	0.0458764963484379	0.392697320962537	0.185858889325264	0.619862949793156	0.112436495759171	0.117207226063073	0.532606268408346	0.0372509429116553	0.25710812511034	0.00103213954716228	0.0670332221178724	0.718106004572027	0.282023488655033	0.370448555521041	0.506949184815633	0.477212335735189	0.522371725431175	0.000865981403315311	0.485461763760649	0.610691083648571	0.122407071645557	0.512607624601548	0.643596617436402	0.143805035516037	0.00107694717836114	0.0647557880906253	0.382567203679983	0.403818098235615	0.421588556352283	0.058255169744821	0.237642218139938	0.156662793100395	0.00377912698934331	0.0102214498619723	0.454253858447167	0.34402537375352	0.179361686494186	0.610905102867749	0.185717536553693	0.0014537338143422	0.570288028076381	0.556220025694106	0.337552735768527	0.668473085448534	0.379085136756443	0.0011688628500278	0.594670571344848	0.203856857931046	0.0934561941754795	0.23822705844857	0.00130021970339934	0.311699909500773	0.218174212200061	0.0409318537405015	0.732495909941309	0.089901452310457	0.331004303986826	0.689398069683095	0.0256152844330555	0.276142110782281	0.0527758408837756	0.134044664414659	0.365398440986481	0.00181099137845164	0.172621971878241	0.90322619457086	0.288029065218606	0.259716706974334	0.543627898895801	0.151242237367407	0.000922455964916665	0.039303637875234	0.0693409326529448	0.204564793097075	0.299860034256977	0.00390997921748842	0.883205195577411	0.664646614335475	0.114504260004277	0.351243727255792	0.481735211127579	0.155693563909762	0.482765508062128	0.215232756836112	0.370069904807228	0.0491787215211855	0.45263993881368	0.183530572984042	0.00280716898027678	0.0923349392241641	0.00109932377471256	0.025117628126702	0.494244724453236	0.280352884491473	0.344228432511618	0.675790681248587	0.416432490596818	0.383807747823134	0.14553259412999	0.179898212842111	0.567564480864341	0.0839275273649696	0.544735688871959	0.329019067155244	0.295230507323035	0.256496639400189	0.111881140851773	0.232404564014437	0.295462763079453	0.160389742505865	0.00141659815883425	0.165429750509881	0.285538201228135	0.0371724710963664	0.00193119034349339	0.530401433375406	0.112815125401837	0.102738560629973	0.461165784738808	0.00189161748362915	0.00173537906418545	0.413720122260251	0.313719755288027	0.380387932688272	0.390918882259386	0.276990540121737	0.0447269543307513	0.304149505199154	0.293942352250815	0.0655114148172349	0.246816688704871	0.00175586113035343	0.625978105528042	0.00186960954317311	0.29086204450221	0.492996281307595	0.000914608813188115	0.219633711373469	0.436724642799234	0.00215743614094327	0.00119601262038064	0.108676774486642	0.417096379178201	0.195575310768021	0.000998870422342314	0.12901702551426	0.585815792660587	0.24132455931695	0.239437474018488	0.423561058484494	0.151277186544411	0.00150114013120644	0.029790917408058	0.0809724654745892	0.150609000576835	0.446249406750511	0.0416670958805933	0.355630208159651	0.00106051796573009	0.119906848024761	0.471013055704253	0.501121251203277	0.146056677591393	0.549694748412972	0.186746938062174	0.26008938202055	0.109274733679054	0.569282453839491	0.332757622108514	0.0446103038681817	0.0513271285848862	0.00822259680335235	0.0423272176896895	0.429219061626138	0.254687121442245	0.277269795883264	0.543300422254017	0.41692882546537	0.408999046334973	0.313966323375723	0.240108674692876	0.776308847574268	0.131126445657402	0.50355688064138	0.41755330796491	0.259360008090566	0.324989614624123	0.0297946971176421	0.235221573006145	0.414114108047541	0.312476446539539	0.146345772715069	0.161239205995424	0.338615105841225	0.0328588782025407	0.00398166000277384	0.579508654224134	0.0317299565971461	0.200135155268244	0.515871503742781	0.0491439214146182	0.000998824208819232	0.279422813842408	0.363686699111384	0.163301742556942	0.392760868919104	0.426006629200806	0.194877982891841	0.48517352315642	0.222936162180742	0.020806856115053	0.39186658971477	0.0469976510521515	0.46135422335069	0.272638329697706	0.478093592434069	0.454752831236373	0.0675887254386534	0.286608474471558	0.661090725893034	0.210315526099156	0.127321069669331	0.0777448562093387	0.588862610734971	0.122194694180043	0.00224326010528365	0.360433070924386	0.63214219694714	0.162826439584665	0.0840247913128821	0.374766756227831	0.110855375440248	0.109716553218476	0.02525748710124	0.186491355837223	0.338381866969815	0.356342159717769	0.0253066512745176	0.292456277659348	0.543054256592631	0.122854680114779	0.473651479804476	0.158273497478608	0.0606912157144126	0.337628829066829	0.199479778536475	0.224203378589053	0.0705096280325847	0.429662161382196	0.117716053313453	0.00348100947165728	0.257610939197704	0.0551078413733732	0.0807832998147884	0.482349670452679	0.210312254595903	0.421357715832594	0.388782372389479	0.366590022558953	0.185473808494853	0.147830124022185	0.39067160684359	0.690013226433114	0.0402939702756479	0.235893892106674	0.672080755422811	0.107949833995946	0.177667651613263	0.104288281106161	0.21060856582672	0.430607164764717	0.207831642340044	0.147634186197913	0.188515119165204	0.601633000944906	0.00134397005900451	0.0798960555381069	0.556040126258316	0.296435674174642	0.153611650207136	0.38576455646615	0.143109323903242	0.00115345650440068	0.644276178780929	0.217305633798712	0.571291384034572	0.269237151761214	0.281226042676378	0.0020460827601463	0.616850079423452	0.094228435242574	0.00183522746222213	0.184526527164556	0.286111136681599	0.32495839325603	0.11077095742829	0.00109294938075829	0.575989449542004	0.0718711379048455	0.253447436067297	0.50977316803118	0.638360871003103	0.0179763944793651	0.229077799344943	0.679856802630701	0.125327338366871	0.0143041298641009	0.231897491979072	0.386353506332395	0.3199519080628	0.0863965872779032	0.453821239359874	0.0038087780663152	0.17370836429111	0.0221764663055167	0.497630410126354	0.225916539037892	0.310669514096214	0.0706495488848468	0.522447548186679	0.283538023837985	0.218754957730338	0.464089016274471	0.0746637127678007	0.139024577486316	0.314087157070152	0.185507945584852	0.250233495211475	0.155756005177253	0.374155017776117	0.219051085702086	0.139867796164765	0.185585642169128	0.0457506420708088	0.188159063280799	0.457871633777076	0.171963939505678	0.310099937956503	0.314425404376611	0.366828124518598	0.27900820200773	0.155880671709988	0.321652749375541	0.619951350514406	0.0361955534047995	0.398534469227364	0.501186672729734	0.0633090910283941	0.216532193782333	0.209288825516223	0.243316065135184	0.410311801643507	0.266314648247197	0.216809881325576	0.289979380898521	0.406559284308739	0.0112982301356287	0.0421633276706284	0.46619397484396	0.337831775298559	0.182597382649978	0.394540759367708	0.238511083363925	0.0379868743985366	0.612368855334712	0.323425927359892	0.466586365736041	0.352172508177137	0.317442123723889	0.0938535756211819	0.457754700845516	0.186303212573757	0.0358573920063209	0.18788397274397	0.248157052198317	0.40228713034569	0.0832411172092088	0.128623313712907	0.391434917842992	0.157848738513418	0.184788147624347	0.449856187092105	0.514901931254363	0.111636659388088	0.166802737811749	0.628902470022056	0.186522412969435	0.0263499932429009	0.322542017497706	0.290612426691476	0.236442825257976	0.105276992402994	0.425932404148524	0.0817274529448833	0.108856373875306	0.0271377103617307	0.452210592166925	0.333859221270833	0.352638141704456	0.0549087076945493	0.410045693203651	0.38143418893608	0.168784320262014	0.317148964014393	0.186449672995362	0.264041274188531	0.381571644988277	0.181605454976415	0.15038128053547	0.167081107638422	0.433095281922914	0.169189378168271	0.125147986585225	0.275868389975481	0.0658255395543002	0.16608018098302	0.546991371323017	0.125226768653424	0.319540900801992	0.420500828878937	0.381973567388629	0.199749637240657	0.220989759283327	0.257212140438423	0.509611077258184	0.0320566844860879	0.302986926481476	0.502313241929146	0.0969844605628323	0.156874540028256	0.262971044555301	0.261540677299374	0.509494638705316	0.250874265337455	0.235501527507997	0.226633081303814	0.269257878237101	0.00588663089223179	0.0593368731235292	0.515820206995196	0.448714077093373	0.18780597466426	0.290065228017011	0.202941920469339	0.0391487471466455	0.650195562665331	0.238094101609419	0.474458207427622	0.393182179511013	0.237422090001779	0.0740694119946397	0.466379064812806	0.188139912154698	0.00406366588872736	0.107937694246844	0.316088559003165	0.294363994863718	0.0582540206772969	0.126757263374838	0.203768521914716	0.153387315146665	0.201426319775696	0.327438233662594	0.632237714820532	0.0575611367376884	0.205184280077303	0.67466348264443	0.159528451893476	0.0439414209628521	0.268948228708747	0.345844092043852	0.324756799336564	0.0957210574883916	0.386297106324631	0.0932198516382166	0.147044535570612	0.0582157673910612	0.441737262291263	0.229860918582514	0.269621763884324	0.0468217155721486	0.523693551260925	0.238755281500803	0.139176473238052	0.111177180764522	0.183070251615588	0.154843437940141	0.538340545574497	0.17607169458482	0.274138633477337	0.12212634331966	0.50680466046298	0.195879346421828	0.115082277635701	0.18554662361631	0.0292200786120423	0.0906419484352909	0.469726045776679	0.194153907754078	0.356266776702053	0.389430369215432	0.293359720008368	0.224294916991897	0.167782149060686	0.387208803413009	0.661217858307751	0.128554301850997	0.250021385442692	0.559056399457019	0.103805128799941	0.190404394302915	0.0956536301990511	0.122851276354579	0.431523274832713	0.233078608651827	0.127114124183983	0.196738986720577	0.503290827972213	0.0257322644398169	0.0686558877412615	0.525425798498066	0.338017101524214	0.119304378039948	0.418134738819912	0.153406505798319	0.027605292407169	0.510199453681669	0.28996904529156	0.436066499981238	0.386488947964977	0.202775204722977	0.0162502697964403	0.524761962922925	0.210278893435338	0.0226940162145996	0.205994910333435	0.080089127861538	0.372695335139561	0.161184627017496	0.247752856453328	0.476298935032775	0.117056771513981	0.250312551266461	0.528355811842721	0.527654619378166	0.150544607962589	0.155586377389952	0.555734732844346	0.148765330945997	0.00775560463861361	0.212991625791669	0.650315866530563	0.213917011026636	0.0646623850913456	0.469693905809266	0.046662769308225	0.0946934098346005	0.026340853788594	0.367865534508007	0.197999564766234	0.292911046415979	0.0596670398645173	0.358537063463601	0.33951625605281	0.234459123340774	0.420280135514724	0.173769252746654	0.104563153879478	0.381149504864871	0.129077154153798	0.209798789421235	0.214207538459841	0.235657671043409	0.338544839659698	0.253894466793098	0.00530351107921784	0.0563787181305261	0.0966701313256886	0.370114353557611	0.324012671016278	0.457178896380778	0.265074075180518	0.31685937677396	0.0758684356015317	0.146596964136692	0.301398836922769	0.47905316135377	0.00109509032372392	0.265413178161985	0.475805125130857	0.265931720308186	0.000987176898559385	0.256014395257534	0.195758652960493	0.251486441376024	0.219533807711297	0.302714219786383	0.200343570803916	0.328726293827855	0.0751912392115864	0.0155418342492618	0.26413573535068	0.362722309205969	0.201085559263845	0.590251707484302	0.444230878910619	0.191310363906816	0.460128053294999	0.587340735826293	0.566133485123862	0.41994252588232	0.45546345265691	0.00315537319791102	0.266224857396164	0.398885092507439	0.00124832645841347	0.155799375870864	0.429077331289057	0.316873955049735	0.11227930416468	0.142212306471133	0.183773336876066	0.171163221988392	0.18088154874209	0.383254205855181	0.341377258027866	0.0709481986371349	0.299400778748072	0.475852474801102	0.172708244700237	0.100254512443006	0.61971660374484	0.641607744241373	0.137368433612477	0.137099945825967	0.189962886848573	0.00385489339274375	0.230831074689201	0.0684852583117457	0.234736057345062	0.381013651791715	0.268777419715208	0.00931169394353117	0.304559743380994	0.199771847523418	0.0837349448846627	0.0465754733723302	0.198135041847231	0.097155937760529	0.556093181549299	0.45581529148631	0.094112053489864	0.311470706941484	0.274411665945138	0.507562556686087	0.222529626147889	0.0244462550385188	0.00191251370822419	0.00159855155862303	0.511598665066333	0.356654016868314	0.537187318386358	0.332345026424042	0.344254619669664	0.115661114997847	0.00206493882139471	0.243916111648397	0.491314077437659	0.00120349105942216	0.0328868861155869	0.630955313718888	0.237870523116627	0.0524820972807576	0.163880274728676	0.144115086428129	0.157796172770547	0.217545183272614	0.385911090115079	0.1203686219039	0.279731888829447	0.0764688378590434	0.00688207725213707	0.474130577584876	0.265954415825985	0.150370292924293	0.607334196178024	0.665428610904991	0.181316760357314	0.312666995078518	0.449615694754722	0.7178945148054	0.457461024326016	0.698662711748321	0.0251867527567432	0.285315161314902	0.469846483089756	0.0375358930979882	0.11576799833725	0.418793901084681	0.35887552279901	0.0218791021147622	0.139822774126617	0.0452489612296815	0.00140353059183996	0.143165835868044	0.515788533271425	0.00133167957978101	0.0452429972689739	0.367479762044159	0.370371528457598	0.244050408052001	0.00140838164024872	0.56133142752416	0.863027676361605	0.223561914884512	0.179977240927078	0.0749711137791708	0.00692883608853728	0.295926663909037	0.168131184913	0.00795062016710929	0.65072770432858	0.0876104882333616	0.0555905388635642	0.422394765376025	0.0644024486693896	0.00087451337783468	0.0525431603426426	0.0975054410702922	0.208210117153552	0.52118050158277	0.664690383566826	0.520983419449156	0.289834342248555	0.0131069866691333	0.533752669511034	0.286217275333828	0.0384221755275462	0.200763498768339	0.439825364231126	0.068732468107857	0.628583380540647	0.403471682753356	0.185211860736201	0.305573514725803	0.338301394248456	0.0266206578385197	0.104638690816992	0.491717301505211	0.399484833645551	0.385734720785564	0.254000776375847	0.192407976264495	0.216759721169907	0.123036865322919	0.107008027671818	0.0612105433126355	0.326785379566763	0.058230492632233	0.178119114906761	0.315870662316352	0.103842795661312	0.0162922645064696	0.503049848105349	0.441317456573103	0.27929734458583	0.473817794016735	0.75803113447184	0.264496550232367	0.467298022854075	0.925045156918241	0.121659582776604	0.710193184344641	0.410097047355705	0.236797788755964	0.246270622244899	0.68392026554667	0.150602341342756	0.0936589633477104	0.253260780857302	0.566779501177439	0.19939203960833	0.0734614390593321	0.134153615812809	0.321056610765361	0.0430373872902778	0.0994894712393945	0.260152251193203	0.436532965081775	0.114220263853829	0.0968447571073522	0.689154291189329	0.112275906073348	0.411750012171013	0.166321139445241	0.0653872876495464	0.238011587641588	0.260530594452689	0.0575530242277352	0.292702056558818	0.0245010546103593	0.0584969593217815	0.432508956166767	0.640337706674324	0.0117767548921233	0.409562041061212	0.677876811236114	0.00373455285343109	0.0561666052132628	0.516040182349854	0.737522077106382	0.551101286312513	0.0383940661410606	0.260556110893604	0.153351913883498	0.376450955359254	0.200924647097273	0.137234790232248	0.173759605249324	0.0466721780034244	0.165103605120217	0.455166070288323	0.155034156757912	0.338366484539365	0.321760317889992	0.407212180367881	0.266235031734605	0.167185977063145	0.323403788083301	0.607372477493983	0.0583300173593529	0.380561393333318	0.528088216612517	0.106305249332563	0.218726750588621	0.183728082674568	0.251688607437532	0.413355726084496	0.258191185349075	0.189105019885158	0.28141140283803	0.441653859543355	0.0107668655939888	0.048660134082249	0.472485127399997	0.335371886190689	0.207256956762234	0.416905297678038	0.215584086983632	0.0519493692804604	0.578240901058588	0.312979026618984	0.46454581165647	0.382889912567182	0.325611568562843	0.0823435217790155	0.494472172227982	0.236604215161532	0.0424219177844004	0.169415006684229	0.240354136104394	0.402122012956439	0.117117701573494	0.122316711523854	0.478064833953729	0.143416598810992	0.187611086136739	0.494627654404642	0.556714582533999	0.119479191903665	0.173077541566751	0.630058482205616	0.160917683150011	0.0273917897306377	0.259268248941713	0.330152128041272	0.25727799451957	0.106849935331037	0.408825069345877	0.0713240088164147	0.104343111796763	0.0248088779962878	0.438880742159852	0.318316379952257	0.353137248415745	0.0588413490738725	0.405092253498552	0.379529661108875	0.155421119474903	0.292870834951333	0.175988766135375	0.228657255816729	0.371741450727474	0.217326655561542	0.225280839444026	0.177756066444467	0.175365912777901	0.394287163383133	0.175447836165169	0.104079541317984	0.0714680017866095	0.172092418983348	0.263797580448614	0.275694550260985	0.453630800986802	0.291780178279121	0.260246715938738	0.22765271333261	0.207296999941919	0.244284350366889	0.540661285298692	0.15634479685478	0.387505274802846	0.50261405200936	0.236743926925264	0.106307505574989	0.234955818959295	0.219389068441804	0.297986181024634	0.32632081923223	0.239211794995354	0.210267040361272	0.359039342486995	0.060244419854685	0.0180440315443011	0.327130475537839	0.400184136716968	0.219071819714606	0.684041766161221	0.409742469349015	0.163225807511141	0.509204344893904	0.615831428839811	0.422492307060579	0.412338694776987	0.352459969756254	0.0951056714600859	0.323052748144536	0.338084772083633	0.0557850226714091	0.184091254061061	0.319199149672119	0.405568978409485	0.182115676076024	0.145417911000102	0.224616201333124	0.152653945901474	0.177655112769294	0.381983537792176	0.442306070066258	0.13656816523133	0.225960609509289	0.514378875666854	0.177734766586701	0.112159949540576	0.500759352017071	0.453495136114538	0.135994461715953	0.148644685028293	0.199342555043282	0.0431899694285066	0.163016231029361	0.0577922655601285	0.2672248055236	0.288642145171735	0.377147133664194	0.0557686806125691	0.309273585615701	0.387232170489875	0.0803546082541236	0.093513587152079	0.186361974130106	0.222283427133695	0.505781062207711	0.320432147017358	0.280021162030268	0.138054213527511	0.355244959468258	0.213345565775637	0.117566120334407	0.198377174544811	0.0460970270857426	0.138170752723963	0.392111963867276	0.183902024625731	0.341177392621545	0.324987029783788	0.412364160657161	0.252002198158839	0.17122997632902	0.321918418336227	0.633786314422687	0.0874347643046955	0.394212390901768	0.538385921337481	0.126818966134346	0.182791116499823	0.16344579583268	0.225854079382581	0.386749583720652	0.26856286320193	0.197169110928231	0.26181775706491	0.469906122706481	0.017130736013114	0.0540869147454986	0.449924086525948	0.318820140691689	0.184797970726572	0.463571664730275	0.190155792437224	0.0333659461077504	0.551532873843512	0.327455699249892	0.45362968435583	0.394546241752605	0.294428126399594	0.0707802798004534	0.50215332569707	0.2675273391651	0.0388168788224138	0.184164625533722	0.231596960737139	0.419953579870128	0.109089421090936	0.129793372471991	0.457789171770275	0.153853190959752	0.210186237635567	0.487043424624475	0.554628684731114	0.125480003468225	0.148707342041146	0.58632811198827	0.192242957026322	0.0273092461365126	0.309000176389189	0.359433085603029	0.246711148954479	0.111916068871842	0.405462366608422	0.0600548215675805	0.107187595351582	0.0259847261873555	0.426889737961528	0.295096087748499	0.330047562593813	0.0591490362703204	0.44623490233078	0.347507171621633	0.176819207114997	0.312419388078767	0.176780381905809	0.222897570922241	0.375991694757569	0.211424259418181	0.451488135181452	0.177871241963911	0.0248904121784957	0.50449310654818	0.152863358027402	0.0585465966351188	0.264642443274203	0.397202647821141	0.0790756006327993	0.44731996920642	0.433031193686505	0.252135648891778	0.435596901875421	0.477229644875734	0.0613545738694967	0.0932683993754671	0.453622628501853	0.504629799638436	0.274508312924038	0.267269239381278	0.22161519624524	0.124070127239289	0.00321184930860713	0.153269825210177	0.122313641219003	0.363899436693678	0.03803758317123	0.173658304267733	0.308945462534853	0.0495484438742394	0.00630768000899834	0.398026132773409	0.528723951698685	0.162152768672886	0.469516356944075	0.75660647529898	0.238260544914184	0.6878670316285	0.771276419462775	0.141133997107178	0.621882022210389	0.39234684007265	0.318496041420215	0.342639417064559	0.562509763001805	0.156658776849719	0.00200348693977024	0.256272396135968	0.68516840117326	0.298722094725724	0.0841300706053366	0.0513301940348088	0.277122986643691	0.0641642878981532	0.0998974658369423	0.245026242204798	0.296359316863017	0.0301244896331743	0.0868543031450201	0.644543688188982	0.0184339765791053	0.388930014408304	0.113112229310847	0.0549352042520747	0.335367077395398	0.276567577373704	0.00119284492889493	0.336221465317477	0.0284032083158954	0.0926886877454653	0.357376042599077	0.637816974535538	0.00970350016621108	0.335590902150079	0.814165535320368	0.0017429164888858	0.0291973415435153	0.519404331297256	0.726565759265708	0.766415876163159	0.0730182683500809	0.339974935367049	0.14580049223027	0.331796184685527	0.234500221976974	0.136269315170879	0.152174764675871	0.0486540025946093	0.108236722985498	0.405821815421238	0.218940505173552	0.285500129560276	0.322741695820099	0.381421527712294	0.279944725122375	0.188512365707834	0.28110053468766	0.577317553242664	0.116299575886381	0.433953318601128	0.542020936790779	0.165006591973529	0.200694430699766	0.172030548311272	0.25134208888094	0.349179898128684	0.296358394577645	0.177733229121003	0.26831867486683	0.40444884637242	0.0205351333833278	0.0403592073181378	0.480625721368591	0.338988955043593	0.182130729623353	0.510189476501034	0.214631796459721	0.0428224443965867	0.436020204516539	0.360480894518997	0.384692628386098	0.417400985449606	0.298776988718256	0.0873930762657025	0.432985079049743	0.286655026394988	0.0492937012792398	0.179784259470954	0.196090976563008	0.45227485978928	0.1307880092898	0.16410670353178	0.446504022622087	0.172502981972862	0.192652236582885	0.420046409913242	0.529115898325993	0.162987088776699	0.138067867643786	0.530122237023329	0.227944359969978	0.0337938255712878	0.297395941062275	0.408854541146508	0.231583069252049	0.140522377031875	0.38346588606008	0.0749514252867849	0.0975720758057009	0.0319121028370477	0.372265898694255	0.317708740927148	0.376007316724507	0.0434775212228692	0.382781264720597	0.387027575799067	0.155665727266393	0.28909125900367	0.224711589646686	0.211678607011318	0.454436714246868	0.196063472854958	0.363942549777032	0.134678643462808	0.388766741984394	0.237106134736991	0.131386772590019	0.164089499949718	0.0329203341789933	0.0944017369212862	0.403431628538263	0.203225676730113	0.31678907474208	0.338779949869816	0.390080010177193	0.275482931014754	0.203751562413401	0.306959093367908	0.57978780468864	0.122801231323655	0.40475322955571	0.503051735217995	0.158005325589921	0.220223380566691	0.135478767567439	0.248402972485088	0.359800458058306	0.290899536227683	0.150019208920989	0.280626031300351	0.422908819275217	0.023409483492647	0.0385369025618702	0.448471714046192	0.310945990707689	0.158181160367782	0.496920930701595	0.171860185771137	0.0319194998919852	0.437356628415437	0.365212446072759	0.364589225305319	0.444543761664198	0.250114199531257	0.0554846783617192	0.426513024835205	0.284194310175706	0.045909779705851	0.194627680499651	0.120088555635792	0.443986679183597	0.162407776147689	0.192235951173116	0.469506745212471	0.150298695563765	0.221268232462926	0.448718163706641	0.480964756096169	0.154046898697671	0.134962453753702	0.481333594316496	0.223165511345232	0.0193381537001593	0.271250209055316	0.488135055879308	0.194021679670425	0.141834998605298	0.417961684365667	0.0728512866835181	0.0829767904273071	0.0241747630486224	0.309768760520193	0.277510724630546	0.379768493518243	0.0449342768006779	0.342560557173162	0.362405911945771	0.166439420008913	0.318256637185783	0.235077336830179	0.163444623500532	0.434470797515745	0.197619291353644	0.350663024496034	0.128724118273941	0.410586396262328	0.236474633105872	0.0894254680285796	0.174492234056979	0.0118016416235468	0.0889279937214102	0.406657760386823	0.220982341693527	0.360568017537598	0.41946370621993	0.39264413731914	0.322597351506756	0.224814545398611	0.312150054035733	0.574053558898352	0.131459105017726	0.397584193491431	0.489733909127926	0.182270618221057	0.226301143024973	0.108323776265554	0.236543037915562	0.405054607472762	0.274304017017786	0.106385347208397	0.268553877006514	0.406449360285032	0.0202515845815269	0.0180810544212409	0.440850479000409	0.31731445056476	0.162664193461628	0.505018989039254	0.154068517510874	0.0143325325024627	0.468028220800238	0.370221831791957	0.350289061804236	0.416522240887212	0.257402520162352	0.0653074647958136	0.442953650192677	0.270725498176095	0.0454222800705206	0.228515707819275	0.066027162842646	0.457188755837025	0.196860510430517	0.238073191056455	0.486554442590584	0.111034416579124	0.237191147526205	0.447864295340507	0.514584538142341	0.146398427951554	0.111840814231284	0.417738347610143	0.195017639027533	0.00840483146684085	0.270459899005169	0.533304110472714	0.18831358857534	0.138893355887534	0.458481928716176	0.082201107223896	0.0522209262844632	0.0194483393498744	0.25683895919301	0.255990684449645	0.365478581379534	0.0416780980924155	0.336036538446097	0.348951556520457	0.150993801302038	0.359412950958853	0.255031132975947	0.147515446811617	0.476974168300965	0.201793975792256	0.246121804881254	0.151390924698817	0.157567076975596	0.406331544234799	0.0935450742666866	0.121414233141097	0.0598666259953365	0.182864520377883	0.193676066029136	0.264638897444595	0.503159853516722	0.31288039483272	0.394911323818184	0.387499593310888	0.252071299931683	0.194744154343181	0.521286174849264	0.222920010911079	0.598500299882931	0.489716038816578	0.32807402139591	0.270299824740599	0.165622835112964	0.225303090672893	0.124493766807196	0.334152632050647	0.152778124900265	0.318744681548398	0.396345939900597	0.0909631946095169	0.0109414066859165	0.287744723605562	0.528517967542054	0.153704094802364	0.634303387481348	0.41374344021563	0.24850539111237	0.368224114277765	0.648145081657883	0.470280918627223	0.371174081134306	0.532936734149127	0.143909724093826	0.340327548484624	0.277200667133635	0.0440883719485379	0.183820718113382	0.329761143186811	0.471812721224854	0.201875027717471	0.162697783237716	0.21559357096777	0.167067165631118	0.206786856699863	0.396441991172887	0.473053867636337	0.176647437472796	0.290189948711493	0.159128089192869	0.21990655304857	0.171132419787181	0.51826248393621	0.503140153035353	0.138620501828883	0.35239018776533	0.0945798489065499	0.00328610833702706	0.0746479772466917	0.0472036804390996	0.266586667517741	0.429356232190921	0.347752998076562	0.056592124676823	0.339297469145863	0.439791734545837	0.0748580106438717	0.0933539979783777	0.393165290659413	0.263182139941653	0.525737934865643	0.267522158861089	0.568539643806658	0.252378603072935	0.0265934999272491	0.533955041207818	0.276172068984343	0.036384555307653	0.222083106464585	0.398124669405943	0.0599051237438154	0.64673059130831	0.390118608847491	0.185723226416245	0.315368820420039	0.358261486976479	0.0353787663895893	0.0920653286412001	0.469561201256096	0.410979890098454	0.354032548422464	0.246703657700124	0.183984939324761	0.198432613355682	0.0727968294170143	0.0952982997737666	0.0718955040457067	0.338659503214469	0.0601826464237478	0.173474126833544	0.30892822858334	0.0736146201177399	0.00523953391085392	0.511305902349327	0.438076275185061	0.217874548600581	0.48465684739703	0.713236502762088	0.242137832611985	0.486092248465934	0.89448593516554	0.104905753440858	0.698136812641438	0.383402458550984	0.230191538833017	0.232483052398411	0.640267059598351	0.157982469715854	0.0855037206955996	0.24017301735738	0.591253903614335	0.203784488593275	0.0669052527314224	0.108648620880078	0.333307783796972	0.0477494900043535	0.0738453181389841	0.279795528616847	0.447518949154347	0.109361766075829	0.0887691532479977	0.742203801166456	0.0887358138262956	0.399753516338989	0.159416053391151	0.0645787633567516	0.278141738759952	0.241124321403304	0.0275816605923168	0.274898324825103	0.0331901034249022	0.0723059898856502	0.431730554227945	0.684227380039749	0.0101092688421705	0.367376946576471	0.66255373098405	0.0059519262884922	0.0470626527178374	0.476376361819051	0.763767278142364	0.615596608682471	0.0549671465609523	0.312093462637894	0.179442737586113	0.264096169978391	0.292056640171297	0.160638666452537	0.139433884735627	0.0447075885255357	0.116855687424927	0.329868495150266	0.262834544918252	0.326586955054533	0.306230804263667	0.277328593555536	0.232682510025542	0.183424849184936	0.292848124416707	0.554470953688594	0.175909761860372	0.483749792972582	0.516206686924769	0.188923761353025	0.17192737854911	0.203547258763577	0.233053975141269	0.314388788471912	0.287329443405497	0.229255179622629	0.171410768525834	0.35948920408449	0.0234341695509644	0.0681426553524632	0.514257955796938	0.403180326835833	0.169543531431371	0.584075135393589	0.234664384321823	0.0674536713808246	0.462912984300027	0.416063377063485	0.370459577554229	0.421823737816894	0.286617670940436	0.11062932968504	0.437992016906188	0.318658891124286	0.0769440559920863	0.18416645759024	0.262986704399357	0.436153579524919	0.112628693975318	0.183207209572462	0.398131707360114	0.120073255189368	0.134412711251396	0.387643709125512	0.540843612909207	0.169937897716376	0.187314628574313	0.593374968295934	0.1897677950483	0.0651861497780654	0.374957278374778	0.387818326295827	0.179607288831719	0.132506469826522	0.309042896225651	0.0544400515576133	0.145662563118778	0.0419652014692843	0.370434414332758	0.212215311458781	0.366551916654427	0.0437581099927141	0.371350516033596	0.348623836806204	0.149891560415734	0.257298658107556	0.208371376494713	0.19017063773916	0.42396892369919	0.198785052176503	0.404227645989285	0.106991761078519	0.433855280998001	0.242487116036072	0.0453995516021333	0.16193040334872	0.00549694559380274	0.0635331421114348	0.432762246776076	0.239755471491801	0.354987962839837	0.481108479126133	0.424736911302218	0.348822655445622	0.203897363738789	0.318600876880038	0.560939978757615	0.117637543186788	0.392932395725387	0.44791125774982	0.19043522367379	0.215688697092287	0.110613514796451	0.246281897760876	0.416403789292027	0.266693003860331	0.089337901303981	0.248369402183062	0.36739793431008	0.0247546223029957	0.0139987114620687	0.470064863542183	0.309250098600363	0.161646064507495	0.476947712656535	0.127136328150178	0.000949044089676454	0.45329967899386	0.335001718758601	0.388274375609633	0.417353084465155	0.292597036278197	0.078587959522691	0.409798870066009	0.247033530135275	0.0534772981243345	0.227039699449385	0.0313711662021149	0.433710622697456	0.197869170683803	0.266060436121564	0.481570823230523	0.118869767306051	0.225437052560065	0.47625402637926	0.42159642279522	0.132691845650854	0.126778158850105	0.408674072719789	0.174684868808444	0.00148720332075163	0.281774756729512	0.583581599292572	0.194966383195163	0.132723786826096	0.470667750027051	0.0933716875226191	0.0362100374474523	0.0151602772794476	0.211036251840753	0.250807677439254	0.389321795222561	0.0306520583629088	0.387487801311166	0.358802449407845	0.14643764567712	0.384927395511551	0.291658701143097	0.151921527840774	0.448911201886725	0.214514808834945	0.367361986429883	0.161526020894198	0.273282021082223	0.318110373047072	0.17393350111189	0.117903335525467	0.0393290610753315	0.0773901996238445	0.365373881888305	0.270424073845682	0.344320887890959	0.303199535575723	0.250163718756327	0.217535473314226	0.171612230329872	0.342347470131072	0.614960108952754	0.191991981638295	0.528653179338599	0.579350335249281	0.153283762029176	0.179936542026023	0.212819324187741	0.253774501793774	0.314687664837783	0.326260074949836	0.220264067117852	0.152315302509501	0.33238382842958	0.026731445654663	0.0840990274184037	0.559069395155588	0.413353784900058	0.187937898062983	0.547743988417667	0.196647704154639	0.0616605843609272	0.482786826454312	0.35841952240097	0.348258690944997	0.468624719340937	0.275154638860177	0.11973295627894	0.427109751415792	0.307700779503477	0.0737380457813602	0.164711495554187	0.297440839071154	0.460746139910959	0.0284460199303826	0.22680073712731	0.420929763447143	0.121256545165437	0.125965943307997	0.381565449954227	0.590130475843041	0.171238897299525	0.165972636662487	0.700095712854179	0.179269424225761	0.0728759844660636	0.393714914654375	0.347463418842979	0.197437882191605	0.11750778028568	0.287916462043604	0.0516401358954099	0.12883729234887	0.0262344042109162	0.427552445984758	0.152437104086682	0.390571888066313	0.044073934540802	0.390484892627906	0.321355667397796	0.138972885753657	0.286601821085825	0.151039115833137	0.166739433302954	0.353851329758818	0.188510250909939	0.279057044211135	0.169780232949027	0.183275087193935	0.348155653765238	0.226238332138004	0.114832654410432	0.0589155745246412	0.164951521743089	0.269459181869445	0.298711956386278	0.34388078866119	0.305505732704765	0.324543542894917	0.319113444857165	0.209446254455064	0.20977021842735	0.476359822029522	0.230905615605676	0.486269840199637	0.483733411733049	0.225147824333986	0.173213338974522	0.231021625345737	0.23774247734291	0.303109782015397	0.338650299729433	0.24627465820658	0.211140863491807	0.363340254194452	0.0419439648768799	0.0465990745117896	0.376756142915582	0.427290703205997	0.219232509150103	0.63289238087095	0.338422669882109	0.1128167573073	0.482463671160391	0.493341343099072	0.371098584073188	0.459469352442462	0.349371791136458	0.137742414918146	0.371804007494529	0.386245809076583	0.0781471821055567	0.171526598496318	0.249728494614378	0.465185612378368	0.160878633887892	0.141162553341982	0.295337007505782	0.138052090933165	0.126052017898307	0.379889794311938	0.438315715427368	0.215813823500514	0.181963683078023	0.48543746829662	0.201263628430988	0.0898446122400373	0.460563765260428	0.361127164525292	0.148478247355573	0.166729586174452	0.230365757071067	0.0595020467514625	0.131736034710337	0.0402999949328334	0.311917654066917	0.243207151588508	0.396564578343334	0.0431177069079344	0.330255945000031	0.427360102835604	0.109866102329127	0.165241103328623	0.219584477395458	0.232370479757811	0.478290182456289	0.256812091874943	0.61333756097932	0.251719577051521	0.00175080531616321	0.600789950958707	0.365824006143639	0.00324527358735392	0.225665088232305	0.403077721389964	0.0523948526148722	0.716678423007293	0.355741674807914	0.152928224065936	0.243002724234327	0.261494696121903	0.0356927757002425	0.0811714238114553	0.448733503402066	0.454776068743631	0.353685684678832	0.270054890517788	0.0972733425773873	0.245406813270323	0.060120572019498	0.0845683275574298	0.0428836939509319	0.322298688822538	0.00115334760061716	0.143505594645597	0.338536324393089	0.0993664069270872	0.00423526061608136	0.567547628943578	0.441953108289051	0.186951554477778	0.470427854438048	0.667733776638852	0.284547678856835	0.428065533254948	0.863899573704468	0.0954564305295515	0.786213321704972	0.353767245787743	0.236335233713097	0.0775537655631446	0.722184317941476	0.178800082051972	0.0609686566088097	0.14596885646368	0.534195702882474	0.16816793575206	0.0378021929968649	0.136604118107248	0.406163656659705	0.0402140132233193	0.00169658202095881	0.217490994721304	0.474388230994171	0.114290153318975	0.111395323256705	0.768380007373413	0.0778659434469582	0.405028904217648	0.156747145905289	0.029666911907763	0.315360703825524	0.203163198596902	0.0202977720698489	0.275855618776731	0.0225727839427179	0.0532206608649995	0.453466048847198	0.806328567477851	0.0177693265675927	0.37229806102101	0.640089018864188	0.0106483546448655	0.0266475688674289	0.472841598342358	0.770942906411612	0.586919352167371	0.0857697526523882	0.249332441697697	0.16286263324377	0.200608255609123	0.353221177774548	0.222243982659232	0.103640792254382	0.0666884493570814	0.175615391816186	0.278480324813093	0.30816664484049	0.390309784751399	0.312661282732445	0.306680161325229	0.259881862344809	0.225670748999044	0.207065609410228	0.493114841439919	0.21235419994186	0.459336728707395	0.520741697408058	0.237925551406198	0.127716599095974	0.217210858185633	0.244157716838695	0.266611999781832	0.376123098016979	0.245339359016706	0.213032833281989	0.344485274961249	0.0487240340615032	0.019940046835279	0.344091265386168	0.352494324817258	0.213147605290234	0.656695575660105	0.35312374913684	0.141408902813783	0.51524632188449	0.542491482224748	0.407846271535282	0.430056770967301	0.357050062857712	0.133158315959438	0.341866484336378	0.351466125274277	0.0707087698759455	0.170203872628807	0.268035979680439	0.445187212189522	0.198565670951467	0.146797976299511	0.257709445334906	0.157444659492718	0.142860302104089	0.410499536199122	0.461271543047314	0.153779166657156	0.183547201409192	0.509293615521096	0.194004041945271	0.107912978893294	0.469958492212727	0.416270629319411	0.128907576546038	0.170832121911004	0.203614806810472	0.0497222614785475	0.148489062688389	0.0451080157572377	0.27684769265551	0.247872578699812	0.398068348144953	0.0488197003505376	0.338850569359298	0.381115403753799	0.103724915261531	0.13296783797513	0.201150736740165	0.214323904749244	0.479447621095551	0.288902823824395	0.391469740470616	0.245245884539708	0.0776226043273157	0.533347091327344	0.391425941888854	0.0673234735117104	0.126424555835604	0.348709523778035	0.12883448534504	0.479366663872829	0.184985603999694	0.244745368748058	0.41044900208946	0.508893841613464	0.43055506007693	0.120622953055792	0.231276944733383	0.434983919262202	0.671274215873705	0.18244299003427	0.350012936487111	0.239405442549571	0.368369398118536	0.234040178332731	0.137150244001748	0.556179136192067	0.362618349959506	0.33102362474302	0.344102012513704	0.0714335701181311	0.0274017011379577	0.187228137689881	0.523654468728051	0.320570613809831	0.670302531245068	0.508959525277112	0.231684229428051	0.444988013175941	0.71737489739643	0.217009552013912	0.554842748921341	0.514254086389437	0.302294853950533	0.256367706395581	0.666510558775699	0.183442600895607	0.144908067678332	0.112969591225927	0.620623707101172	0.329555819338835	0.0912385056852482	0.144477710377473	0.151901291728204	0.0784964459439614	0.291713918805646	0.168821552961361	0.327229440285022	0.129260992908434	0.218055456461071	0.468106107116494	0.133676713779526	0.683623352109762	0.230726016780647	0.0566892001237876	0.352241609247701	0.122760462265583	0.105383715706586	0.097899630949535	0.0341534817781882	0.172722798147692	0.368932498004067	0.497563919753125	0.0114957147897368	0.228295720951975	0.644931875779151	0.0242422009409759	0.0756113688968607	0.381107760177207	0.385095541244057	0.622670833443658	0.239789215376813	0.330622349477243	0.160742742347122	0.254379125186574	0.318788121118597	0.200281987561264	0.112123414212702	0.0236868351441482	0.0820079329499758	0.354478333010981	0.28275210523393	0.332221858630009	0.297332924175705	0.161121803716906	0.186968131423491	0.138198238538481	0.333959439427038	0.663769659245487	0.180060129422114	0.532675190676438	0.571191947558661	0.158058031250953	0.166491094583476	0.197187640604551	0.228527470662063	0.36898223579465	0.302981183102009	0.219878549147905	0.146889971620617	0.307528981176444	0.00917529679356412	0.0875883588405469	0.581412373274747	0.478308221708006	0.177257351250045	0.538144667807564	0.214492898420896	0.0544754000149529	0.468293927811781	0.316784408653027	0.340563996521047	0.517077152273044	0.297841689145518	0.133498470048504	0.440109317718148	0.307444147441176	0.0728607590470517	0.164589398725849	0.27451882374797	0.525076308569061	0.00129990502966987	0.249189420683568	0.434545775969681	0.119785343747242	0.0995516242864468	0.434755523542762	0.6500311585863	0.149160076078305	0.142192578280067	0.787799663395647	0.166386174083594	0.0738029648537446	0.402134657377654	0.319013637317046	0.205625580408038	0.134659906810223	0.231818958954553	0.0444474828411958	0.131623132871751	0.0155459649769346	0.439240838215672	0.122256801805107	0.410384149449609	0.0404971261187535	0.349438823103507	0.324184788083302	0.137230224710166	0.26360555808215	0.133348473777417	0.147901244130353	0.318722133408033	0.173632873575604	0.359575880126559	0.192358169304894	0.135672633295926	0.501551575864411	0.34613090873015	0.100486643958489	0.109049919358585	0.307865972084533	0.145392779351925	0.42429918869643	0.207202528259186	0.305514699665801	0.408697429931276	0.47142507617205	0.378696780767177	0.144778342175796	0.250792304905686	0.384921836707346	0.605429817182925	0.213068561285935	0.302691516637213	0.217066137503954	0.373543973572322	0.210589065602529	0.127037847453136	0.449036982199168	0.318396779180244	0.270082793607268	0.32446721077996	0.0694573334123696	0.0265588869571623	0.226513673263258	0.513550603165889	0.270778219812711	0.582750824414035	0.464558616971387	0.19098531149497	0.485815230663156	0.626684307525864	0.22125182088325	0.497296088750318	0.490319879326735	0.252867137043071	0.265748681719152	0.581132403715939	0.154587407175822	0.139731063316198	0.165646868485316	0.53942757527465	0.291431211012197	0.0920528079063443	0.194006905428543	0.156250873412892	0.117182053170714	0.326742958836475	0.312325958431644	0.277077034496544	0.158061284630991	0.271865271324316	0.37076324606136	0.132069320796465	0.604662949077317	0.25402841443327	0.0600070558036937	0.299629032927188	0.170160140396447	0.0818024978359545	0.101244842061435	0.0481819349242742	0.224631396207638	0.291658558808305	0.4779503918528	0.0174412466199449	0.25160813840264	0.591774136828775	0.0610607207921642	0.130276535627888	0.30367143846822	0.333259005532234	0.609741131718152	0.206062708902937	0.220705724839572	0.213628179808187	0.229768066631536	0.361935500010426	0.250201541537084	0.0108142957411772	0.0635112059057887	0.112788817729605	0.366161492389166	0.309597276368487	0.482788331010656	0.278984962405063	0.309341241449692	0.0963171737944245	0.164504467693061	0.264051484322545	0.479611391406397	0.00119696815560922	0.252975845068475	0.481398320961868	0.241842628282345	0.0481721664997969	0.250298632560032	0.197536286823131	0.258626900467433	0.237897639366189	0.275371672283208	0.185448122644153	0.31468228962337	0.0728429996737594	0.0186100847639183	0.331339828171134	0.356031414847428	0.2105618869004	0.613333061052464	0.425361849335964	0.183083881015568	0.459065511396709	0.602228051529127	0.532536179183219	0.409586257539732	0.443700343816351	0.0081011737592629	0.244500451121991	0.399781528719255	0.0271030594037295	0.158108311735351	0.417573066288114	0.300756148929059	0.116229592303217	0.151736865551527	0.174900343342433	0.167608769404178	0.185596351646459	0.394743723926687	0.340174517451292	0.0733761222858774	0.275558206955158	0.479503455452591	0.184806091472156	0.0900128344602755	0.57496293684263	0.616633072078944	0.14746930599026	0.143309866132111	0.149834790473902	0.00316396910848807	0.238721808724117	0.0736924072565765	0.224799700789421	0.366990691272582	0.271098810638619	0.0288525375684105	0.344800214266091	0.235202403057362	0.076592369070146	0.0696865326655328	0.193111651456914	0.100965419240505	0.551606915761694	0.394712073621743	0.335371773686519	0.151489764498099	0.288107763732281	0.280379772893486	0.157219345163838	0.139240861689471	0.0516623470070146	0.110564121618671	0.342306158147674	0.238987443857353	0.285663786421853	0.292302107702016	0.32827921586293	0.270729743265805	0.222643494660018	0.286290227290848	0.547743146728195	0.145617616164212	0.466303359156576	0.543052258496915	0.178264830172476	0.202830403895582	0.179132453744929	0.252718507376393	0.33018243072807	0.251248979019294	0.233352064950513	0.18852382675805	0.373672981735605	0.0146793465345923	0.0531649226982527	0.515681121711301	0.385565691697655	0.187679449630212	0.527658365340719	0.229778997386591	0.0460450944832441	0.478307289462849	0.387096101960059	0.347207773262706	0.461568592230949	0.304540059801723	0.0918853151153051	0.460100770363325	0.28515016215362	0.061686179960468	0.160909000950711	0.219820578282786	0.474629043647918	0.130449604592127	0.178929097600618	0.429147989421324	0.133364990310254	0.182251123257041	0.392478384659186	0.53908456271377	0.164024261315901	0.17278287189546	0.57875806379681	0.208257143475929	0.0401596642236291	0.309301595371389	0.357138664238002	0.207830650555329	0.173335085663645	0.343226549239127	0.070505727850714	0.120857080872541	0.037689198449835	0.422019837192207	0.269496478567259	0.364907738318433	0.04937648865997	0.409372315615922	0.350073137227824	0.1397138255668	0.27286800992023	0.209409118922139	0.225890266069684	0.43777560214416	0.199787877618282	0.47439383651344	0.348036007662119	0.0121893229816077	0.530372204651293	0.424059586219263	0.083151236937958	0.168216342164615	0.535048394531502	0.131415675065215	0.685250043616625	0.358087941598998	0.16549109055825	0.450042979700772	0.297288411293469	0.254420587618769	0.222311502360038	0.490877625110597	0.445540272967633	0.507518528657204	0.257600215078349	0.233631090577421	0.109172052638506	0.369331640570944	0.207609484299704	0.143082651970345	0.547206322317515	0.243596070232597	0.208246636158732	0.226559319953235	0.0475416980376335	0.0195008094036317	0.32114668634412	0.392703418099403	0.397313833214745	0.652345442585214	0.605561517729723	0.241501954369507	0.479998601575309	0.799898147399834	0.227876836124636	0.698628601972839	0.400229731570215	0.145491060576423	0.178878834754108	0.682831890749048	0.0868777148323171	0.176832186737837	0.196210320120463	0.66284584295076	0.207198960372332	0.0940729491428032	0.0829515208603072	0.183996638384892	0.156119718980288	0.218513236826022	0.179679981821204	0.335307770492709	0.108978560850771	0.214429296678367	0.555512789283027	0.120324406434273	0.476373692594773	0.239400354531405	0.115768818682286	0.157157357812018	0.221703230228855	0.149148549691452	0.166952669857224	0.046222344477477	0.192896937988308	0.476888405892907	0.609144263894431	0.011584752335866	0.347634729050437	0.598725071653505	0.016588863076354	0.065733697146574	0.512598678530888	0.476463300484495	0.645446133444433	0.13323581527976	0.4048099520955	0.10836671000711	0.411347457638141	0.287532918878882	0.0284977758522446	0.15818991495658	0.00159708748543689	0.0533184415555912	0.477057789235612	0.229819812402104	0.341807299793296	0.4986903829599	0.410497940582831	0.39308823433883	0.191331482617023	0.320002478274581	0.551239144606079	0.127231169785536	0.409503532775009	0.484257020890839	0.196203933687211	0.188953174236422	0.100408524270237	0.255484747233552	0.431824266361004	0.270015557466007	0.0862530964542399	0.249620845361135	0.325333226313033	0.0268071633861196	0.00767940977644143	0.455973073234823	0.28296480631627	0.142945719324516	0.460430733310679	0.110743316601304	0.00136193157166606	0.487322073585932	0.343851352532974	0.373174559050148	0.374340093858481	0.294540362650889	0.0704414884061422	0.42171787414944	0.243041922753111	0.0597818584232129	0.204872407029087	0.00106263182116103	0.47398592153858	0.17205741745263	0.261587368432272	0.525658990052707	0.0995537215512912	0.255089455542503	0.485886336188371	0.356261304922247	0.119107743180065	0.1335983200532	0.388852339498689	0.178789968943237	0.00116431058311704	0.251343912293909	0.648736850962453	0.191774473149843	0.155462984428057	0.443226376549174	0.0971984683735394	0.0025844336741296	0.0199002275750967	0.207067057765167	0.271157266256518	0.373196174387559	0.0298836910811015	0.381949725196907	0.328689215368017	0.13778351292492	0.397716798142458	0.391350034744377	0.144763971405438	0.476855934263956	0.205809950497115	0.202998184882241	0.18221926902629	0.407899204322576	0.153605331502882	0.134581880615549	0.25899352304928	0.0399959734570111	0.169168457328908	0.52167047180389	0.141075437926938	0.280697756806804	0.393048476995721	0.395447978418453	0.279190699814121	0.181898817612841	0.308768929333782	0.652895054025616	0.0682491895106312	0.36780559347049	0.552627372995458	0.086367056213239	0.195985968266824	0.154553347904794	0.228862496042046	0.476408337104681	0.295827555196564	0.169816503350159	0.250449266173031	0.401718223763036	0.00416513638751829	0.0574730691502615	0.463588215896351	0.433720573499274	0.224591784985315	0.332949809404939	0.168306331571334	0.0370251772783436	0.59048638704487	0.263179272853233	0.483335268086834	0.398925795031441	0.264711164494253	0.0771718438635097	0.439937285052088	0.215779424418732	0.0200722067022131	0.147221886444724	0.295667715850013	0.386913322312606	0.0902124659522975	0.128252674344603	0.507398047677565	0.164090716611303	0.183213102909331	0.536870774724155	0.546110352392478	0.120027516081931	0.190036639172325	0.644413711509133	0.119810946104461	0.0457340756740107	0.286362062028017	0.256412314825442	0.276301126066663	0.106758058545338	0.387219558801372	0.0993843581595772	0.138496511504999	0.0382481664410735	0.462720960378664	0.254847819484846	0.256589801119819	0.0499370449850512	0.482569988318868	0.372648059486495	0.141760926587571	0.3406358824525	0.178866416320903	0.205756035202666	0.294820062894657	0.198278774392888	0.193358350553247	0.132781483005013	0.127337758692133	0.410520204653692	0.0951272764301289	0.136626138950285	0.0554511695394539	0.166280223613946	0.202023681093369	0.292814930647722	0.517037344104133	0.310102326274625	0.426431766947506	0.376173794607499	0.222185677382204	0.218433816764182	0.518020606986429	0.209634609917029	0.557634082489181	0.480636079801025	0.329759345653607	0.293507450007375	0.145894380997804	0.254892827438238	0.138706093485539	0.340167966984358	0.132866806002723	0.327281205204799	0.355182685074921	0.0895310141291027	0.00917218874964581	0.317025313760615	0.548345720292311	0.12336868704031	0.616755573996002	0.454850585711238	0.224144009411213	0.389423055730984	0.6683913419104	0.451293986716084	0.395276858263803	0.494783606224309	0.126554652697718	0.298589931104331	0.266734024704587	0.0550340682188849	0.186998462241538	0.334308330966394	0.515573257274826	0.182745796504294	0.176369307487419	0.205585572158867	0.169421133814399	0.21551058545793	0.401994888066732	0.487338349817381	0.159753863096059	0.301593092007426	0.168467051847775	0.240448591308927	0.180728852608265	0.52808581974137	0.526624008843413	0.154386492247577	0.340321000294808	0.0775364006397295	0.00627557171635585	0.0801984575626637	0.0378155294169509	0.311019651031784	0.4007981253185	0.314087632925638	0.068569234575739	0.32277179773476	0.451579228277364	0.0657425458688252	0.102764072850878	0.383855182032416	0.306061738499576	0.534136190506913	0.245426326567669	0.17919500179014	0.141748842006339	0.136707479611433	0.422809755804893	0.0924963605851707	0.145623446670365	0.0592947989024185	0.206432626146347	0.185606040741057	0.305681365500869	0.440897000028877	0.318461290355396	0.431893248658069	0.351559199061133	0.198214951571844	0.201080236962851	0.577324166473888	0.209979222900566	0.604652189639621	0.471992544649527	0.303521145967103	0.277439522064032	0.131042599826469	0.275612259412837	0.161253469520484	0.308418161102828	0.134882605728682	0.335034648353039	0.322119086271473	0.0855125021274367	0.0130140344522479	0.297009681348144	0.549603701803897	0.131684527066223	0.608071380005882	0.431926949251477	0.234671793839187	0.417782541856287	0.695290041218864	0.444162294083857	0.390774005023037	0.474053702687081	0.122506293261649	0.304087674343978	0.248265133458516	0.0723947085983527	0.20618964827472	0.331989638703363	0.509041731842813	0.184793389127072	0.176157580339266	0.199146980677836	0.14156125554072	0.248978409529009	0.409980934077352	0.501495385373032	0.163587106456113	0.286698549693249	0.157388630025203	0.250035376979984	0.175116916162808	0.513709595805276	0.531963923962989	0.134183179229496	0.359397632659194	0.0958905547376557	0.00510191232060058	0.070139077574678	0.0297485193670316	0.321764473115754	0.401585579304348	0.298820089469367	0.0667595757083915	0.33814069191386	0.444779479095173	0.0689261588637446	0.0850378284017891	0.392445480738871	0.267344505316813	0.553072605485786	0.253711835111015	0.28429758419769	0.277979344433376	0.0609351553321376	0.516539816161227	0.470107800241178	0.0512661169066434	0.00860632190159006	0.314471721172948	0.149773444296171	0.368599233789813	0.187555141073347	0.257919262839866	0.391972984372236	0.378405463146907	0.416248577556929	0.16561648782904	0.244836639322586	0.432228078415375	0.559994371576603	0.171798784155818	0.341363699927469	0.244167263830185	0.347247776041512	0.199861980142503	0.132540714574215	0.574218749223833	0.301850323240878	0.362683007167283	0.318191874162389	0.00502658015600733	0.0578789122922862	0.0745341886134195	0.505007970589565	0.325489454001661	0.665478796673236	0.539272598720138	0.228667824243313	0.353283719816048	0.713938132779244	0.309578926261106	0.551800300104224	0.486493540066011	0.258006424954786	0.295760048426407	0.620099879757716	0.194707968483032	0.209359552089563	0.0800046580170457	0.541767199323381	0.354818456797321	0.0915668049044671	0.12000968585964	0.151289051037486	0.0222637191036543	0.367252439939217	0.100833537987546	0.388331914429921	0.073858126302328	0.172968194884896	0.431100651820875	0.144289810120855	0.730826389424518	0.332909762952216	0.0717646683891049	0.36583320725826	0.105972294968427	0.00221132106953882	0.0704933404540325	0.052022520935115	0.195067673270749	0.416488573597525	0.508525521280877	0.00766528364071206	0.219558923415739	0.622960290594402	0.0110964376013851	0.0797372103526909	0.374375511631469	0.416282225645706	0.652052627297472	0.26273657070765	0.462696762747925	0.280576415423979	0.0659654273486466	0.565990600305594	0.421445377275963	0.0878225313454084	0.153035372139758	0.432565885805634	0.120285526473194	0.571361826804018	0.182211405697282	0.167039927046871	0.401229449102316	0.550084500553777	0.411980291416629	0.05285454451389	0.191490776060409	0.465249908005203	0.686858887892777	0.193736664746378	0.407726515408359	0.240576125186183	0.370270112955331	0.273159797365571	0.144387463021448	0.55190665610078	0.4317736515577	0.410677917111919	0.283991949892482	0.0937973783690557	0.0243787020713763	0.149290541178519	0.530132624960692	0.349081450791632	0.690058771328582	0.567923622999199	0.278990632863263	0.461294284564326	0.743087476366736	0.262331914469418	0.609366372810546	0.531341809424505	0.314334094841705	0.148777576699582	0.682938391623931	0.205845796141345	0.133057150715594	0.114536451826658	0.641925113634496	0.362697727671531	0.0716646599480221	0.128119645643055	0.185696372795727	0.0851125068072997	0.293997042568436	0.163329564263137	0.390990511650254	0.0973996498002477	0.188265004803077	0.544315644013724	0.154871117189239	0.710892784639493	0.173754775268515	0.0410329246410768	0.432399202624133	0.0981583515598117	0.15129989148299	0.0948428502271758	0.0211423062134049	0.167023013450789	0.445398348174723	0.549667423325513	0.0116666473549286	0.182675512754849	0.632853478782039	0.0194567467455678	0.0589241694549014	0.453484336567336	0.431169261130695	0.644283862734914	0.224598920857654	0.198665844987314	0.206443546251068	0.209926238426906	0.344168435202852	0.225907277525787	0.0591388443682679	0.0573942232893044	0.146688104184063	0.293095870597771	0.281798005617033	0.474673127023291	0.30308062517795	0.281629136500573	0.129503624145022	0.212226868367304	0.250624964737704	0.496043075235405	0.0359775662277145	0.320075272660709	0.48829099662678	0.208572934702694	0.0983097783531523	0.265701004946986	0.172387259075171	0.270375351167486	0.302545167919514	0.257195463576341	0.179105067203759	0.290925351841572	0.0591444547676954	0.0162516799550322	0.334356830886727	0.36397582992502	0.21691981219222	0.662583666789972	0.394156310988469	0.170389771506003	0.490323636396195	0.628671528282136	0.470979131893496	0.410464466331017	0.451697700960555	0.0439520617260732	0.280539193240225	0.336413928694319	0.0370645467488075	0.160297467855241	0.389817086472763	0.321264495749727	0.13243625794	0.173236472422162	0.222759327689998	0.15635397211923	0.181888102697263	0.376022843199008	0.376873471252517	0.0772127988646996	0.246582714003202	0.470948294658557	0.176014375003346	0.0992815309056439	0.485407733621554	0.579637050265955	0.145796927218121	0.159960600604034	0.162843491943956	0.0151991199128531	0.21234252313211	0.0627033219129197	0.235426326470287	0.326173264298417	0.341607953098368	0.0347578314756769	0.328876144510885	0.260463386073071	0.0917431301456916	0.100097839546984	0.195860423346118	0.137080574577309	0.59594935399241	0.366006004455904	134.640671180151	135.544469359517	214.255210842007	198.993148004932	191.112095554138	190.714820759148	259.1240098701	203.797753063368	167.622447758598	85.1016938624335	92.6979003374583	7.5646950389695	2.32779512987205	14.6854022430595	15.5065155008371	-3.25404808891878	30.5104400472112	2.0415189534548	3.74466160837541	-63.3998912337605	-2.95430816933038	-22.2630358166713	-33.5770063231774	42.5590168293144	40.4480609082794	188.857829248207	-6.63202595824525	57.6983866796068	-4.33395224853285	183.252274119601	15.7374019005793	10.4394520265754	6.34791323435863	90.7075661006898	189.001815684643	23.9991847662728	3.90182683018367	12.6161228961298	64.9919758083884	200.407876577599	61.9686415638104	197.868572358761	8.19500601204937	158.655565790801	42.5780612290515	20.9550345448341	187.324813806546	4.40300756130931	-20.7188794664611	88.3429919246989	88.3262255959429	189.852439216799	226.767332812213	45.7938185134081	955.037189747014	1121.77444079608	978.505159655633	1069.73136423632	1102.19038494402	1175.46556233823	1175.28957384564	1167.02634154982	1189.10523064498	1106.3614728203	1120.97301320411	1026.93980022768	988.204478289933	1004.77951054992	1042.86483322343	965.886649799397	968.789868514489	843.39730204112	987.067837288069	839.494468460271	1015.21186495887	922.949052997464	975.214922916515	959.949000432642	843.214932265386	1109.27715912094	1016.62549868595	1095.77129198671	1023.10071209975	1107.16791031093	1064.16997167709	1044.52804826675	1035.83015730934	1117.19271227897	1101.24860507552	1085.43159974344	1015.71166274573	1056.37387128683	1152.40751797002	1066.30872604662	1136.94827359018	1202.99025072152	1029.13757916258	1217.39551851318	972.983072260968	1075.05791460884	1177.71514593353	1008.22614309432	984.051501522951	1109.54043108185	1107.64802019495	1178.37637539916	1199.26043645605	1010.04778209429	0.0534801452925102	-0.000869584327045856	0.124226572717685	0	0	0	0.0302862420888327	0	0	-0.354756054993466	-0.276985671320523	0	0	0	0	0	0.00309866728817428	0	0.223018807486398	0	0	0.480998554582307	0	0	0	0	0	0.216135718257674	0	0.166129858878272	0	-0.108635377432691	-0.0052646256002896	0.185117364801739	0.0717815148228455	0	0	0	0	0	0	0	0	0	0	0	0	0	0	0	0	0	0	0	0	0	0	0	678.400715968195	166.488316476461	0.775856551621109	0.00409343984507383	0.460980392156863
15600	0.174293082614815	0.00161065328650564	0.00177164136391569	0.314335239990418	0.00146217425463507	0.129045003806687	0.067254535587828	0.406797313189378	0.000972662891901988	0.00314356559141276	0.38264592742877	0.224186273617004	0.40351150643931	0.468578886078724	0.00215311351071334	0.106931911063127	0.471131531940872	0.251218415928558	0.0838671789204234	0.151962267717304	0.125222420700863	0.262196219880734	0.0039099160890539	0.267758322729134	0.16857582452078	0.123080719678257	0.0688820359979258	0.331630170680689	0.366769404008112	0.00525952663424396	0.00924695122703621	0.284973855301159	0.760129695687701	0.0832815699122001	0.471369693247777	0.669535533370735	0.201625697206005	0.408580744780643	0.775194991870553	0.185975564115186	0.410527716082869	0.353306871293793	0.123930489600982	0.484134244497249	0.235848487708354	0.154433870879013	0.00240286923165484	0.341916576161848	0.499546399500155	0.435853958805423	0.173413373139694	0.196091069687894	0.146648707655493	0.00115784633760631	0.17419013118614	0.275202240596612	0.23954328562765	0.0538379671382688	0.0847639714248598	0.562523710916317	0.17242688543848	0.554770389679114	0.18634002812007	0.112724520058239	0.39044713363844	0.400290749939608	0.0025561521921229	0.306105762966565	0.0368156204052508	0.314779171702948	0.437250080079972	0.603939396962702	0.0224053927571946	0.346484904785987	0.998820077549287	0.00307872766880102	0.00343390709748192	0.676879023614251	0.727945736368661	0.532761707698285	0.00128412948260008	0.413266180971891	0.167377550505537	0.121097350574315	0.486260155661586	0.0812990005958444	0.119179901825604	0.260436961617512	0.144420957837862	0.22505803425203	0.482290144255331	0.460366130379399	0.267073548736294	0.491296139773147	0.48171881665771	0.228685060603742	0.208318173454807	0.464534353012785	0.52939417114243	0.506600471156716	0.288243420152896	0.350205519839629	0.101310678479607	0.00176057618907944	0.140671179987989	0.130719052365551	0.369732044212708	0.0015443277580941	0.340647512885036	0.395247530645594	0.091859777753473	0.00166926686896469	0.322062224323202	0.485867235853944	0.110279995788421	0.606018812748094	0.773608298575917	0.208142583228004	0.741798736060626	0.75623937628013	0.406277252516418	0.383409510250343	0.430277929771764	0.296595578220975	0.362733695956848	0.25810814446642	0.127684637096695	0.00115827856107572	0.334347858675707	0.539653732881225	0.161335828775284	0.190312846588526	0.00143173308372959	0.175542923638296	0.223292054404318	0.391511037678242	0.231008895183931	0.172086321259901	0.00253091169626437	0.163635504913756	0.610753728592932	0.00244873980623964	0.529547456941287	0.537710013483259	0.15335511960701	0.363932360625966	0.00126782409106584	0.00280665902592962	0.324024958793011	0.0302560317753005	0.291370096884917	0.408317942927005	0.311091544585474	0.061646447821136	0.403055972672267	0.417059904464504	0.00185234209933109	0.0757116720814594	0.386353314126618	0.328036688422539	0.831573822353486	0.291379867842455	0.626527615620911	0.25319933960648	0.000907025784231131	0.658563500220631	0.407976068779882	0.00319265856680491	0.249598334447204	0.431784592524069	0.0757302107334249	0.744325982402338	0.354359302852221	0.14074541372125	0.180713984138493	0.2907228098354	0.0454274994797023	0.0682737701170946	0.443944902815511	0.402688972917328	0.386760777329556	0.288456758502284	0.00103922800959707	0.279522119718165	0.00217769278298193	0.0667358912028864	0.00114543387283615	0.326426876338747	0.00103145225099866	0.171689136931291	0.321852598845862	0.130380585164057	0.00163061900588746	0.631323288096092	0.385554529459529	0.173489658643703	0.493609783069857	0.654861184508921	0.303405715161897	0.436636012945319	0.822421856629578	0.00223495243977812	0.904212516870247	0.248225335552154	0.242547866880835	0.00150106926029574	0.782910100525694	0.200213903683441	0.0651541485406797	0.00130404561506563	0.493989919577372	0.120518920848806	0.0517691856165627	0.1472792982726	0.397824186387529	0.00101155580909748	0.00141389231987647	0.225684576420264	0.533428023383395	0.0710364767846662	0.000949794499911516	0.900615977439015	0.00258996404086701	0.386705030274143	0.162445725693389	0.0422881487549046	0.328666404325915	0.169808859345517	0.0328400308492687	0.3026623489675	0.00842784535484591	0.0017704831005437	0.423661423412235	0.99909266505211	0.029533869133052	0.402282298293357	0.670378226241684	0.00279033311614975	0.00153125784651774	0.484178028701108	0.847316001489234	0.651948630164859	0.0934129976455954	0.643661540964129	0.245447428639696	0.000934289355815433	0.650884538133044	0.393058734851825	0.000881598398136015	0.225523352509326	0.370124001528707	0.0678741231554696	0.699648201207898	0.367025430899443	0.113355516459695	0.204472192570125	0.242866279645069	0.00324495231103443	0.0624312201112473	0.421717892022187	0.424138584444945	0.350332632801407	0.293750345878484	0.111177525884476	0.206226904864799	0.0550476764607549	0.0934285762447582	0.0435863070165156	0.31003991241173	0.00112076892729209	0.12356031568312	0.352282110923167	0.11429423239866	0.00255477935223984	0.627497324587552	0.4500469504993	0.212518688098235	0.432712075633574	0.670947992709603	0.285092529907314	0.402808496996183	0.856336606984254	0.0987212641936233	0.774137743286907	0.364466567624767	0.259183416163372	0.0693306799757708	0.69446804373688	0.165119703251927	0.0520230304080069	0.170344088737803	0.504288906631199	0.165481854846755	0.00156455723857677	0.127459959700576	0.380693710651689	0.0387887689808903	0.0015657222496142	0.246400630498808	0.478954061550819	0.105010931854966	0.13950451986154	0.756191260156934	0.0751487706357048	0.395427027683343	0.167258419619918	0.00200519904707924	0.300173337360967	0.163622759140801	0.00267100079692771	0.301195771276761	0.0132859883277307	0.052793557869959	0.457314738088873	0.793252113167286	0.016990943727566	0.352892686762575	0.661213733434226	0.0099087214333702	0.0252957732727735	0.463294671469315	0.758348302767325	0.603205318496357	0.0996952623744765	0.501502941389268	0.281652186358375	0.0011433489634061	0.497725942107694	0.288937751071621	0.0202031534265455	0.22943939211361	0.446441430430457	0.0552039015405524	0.643478086880613	0.420950587662654	0.199269171466394	0.310296639071842	0.367533782157906	0.00169157050910856	0.129380955925719	0.487828220965452	0.398209253242412	0.399058197210091	0.275523510808843	0.155418566636136	0.23162635330601	0.145179318077587	0.121054190441459	0.0596597586155176	0.329387285971471	0.0650792480728081	0.198928581673305	0.31370011602108	0.108678728676685	0.0180938380588604	0.478277500322934	0.412872362860437	0.27476993890917	0.492822767594096	0.788940730450573	0.273964721606565	0.490876555066411	0.998620757031627	0.143643460234467	0.676230650425819	0.416241871101333	0.234266041671123	0.223137495304007	0.705934748872681	0.152356319888746	0.107456214246127	0.236689159320822	0.565753932181373	0.214809653520208	0.0690825646218707	0.178573839010685	0.32602446633773	0.00225613401849872	0.102990416375452	0.258773435856254	0.446381775558362	0.0997459642998183	0.092914231288811	0.674794113102136	0.106041478173907	0.41966013797371	0.159509164724472	0.0737527036405067	0.224298782338998	0.235240531381917	0.0769156247301188	0.313939880868949	0.0141957345615447	0.0012779899621655	0.427755805329372	0.610747576899451	0.00947076844973047	0.453109381062957	0.670109839448645	0.00174072995717636	0.0505121280917352	0.500088843598446	0.711833163176069	0.561074992178846	0.000960953866434224	0.482779296316523	0.360045437737	0.00257233725816662	0.573120678205155	0.482571247285912	0.0718247631734747	0.191284629380586	0.564484701228316	0.136994918683893	0.68827039380993	0.339403588009632	0.169243823115101	0.464462364637414	0.293156169442446	0.280377319228858	0.223553271817108	0.51991002662662	0.435579292669174	0.481447398592781	0.272493881775461	0.243334875665863	0.067349729905744	0.382483219412278	0.207189715846232	0.150601740227435	0.549569908448637	0.250880551888579	0.225090911249568	0.235811084636111	0.0546757661275326	0.0320735689026278	0.314539825007478	0.415050759764253	0.403908133286908	0.698885586796345	0.540107771051378	0.233972718667182	0.489562776789837	0.783365760759194	0.207689670005792	0.701622156307089	0.416529206261345	0.144966039003531	0.136685271320367	0.680923127850525	0.0831164363885415	0.168271980260771	0.19889556380173	0.700263590170539	0.212102794111961	0.0871391878194079	0.0723145352694172	0.177878728731462	0.157392902020967	0.238592452049432	0.198103516803125	0.321450791967966	0.117087465331054	0.243889679722328	0.567685762998408	0.144631432812713	0.450489254051517	0.281235869590177	0.121923838230346	0.142249185591083	0.254401245406041	0.160681335093744	0.141061701873295	0.0476155695171601	0.17144812643184	0.50424366456502	0.60811205928392	0.0047513246728492	0.312589881831592	0.648360333527497	0.0205762302741672	0.0579366137348149	0.522430476597299	0.472133001148392	0.665529561865439	0.133513427399769	0.50196386000204	0.318270004237551	0.0723524488829664	0.598558317737279	0.469804124552117	0.0906459122223965	0.158374574268934	0.498190715229806	0.091124527396936	0.568625896022311	0.153419363009696	0.170957247342907	0.441423033002628	0.564809244144528	0.460748428194442	0.0404161437569372	0.218426761443676	0.526924418184242	0.698737510383769	0.179058483755411	0.451156141421637	0.26213629550986	0.422608203582794	0.2959940325595	0.104218352554475	0.57006962739832	0.455359832886288	0.44979603421182	0.26129448080319	0.124085874731236	0.019639509596894	0.117987167058705	0.5408945126283	0.415145568443805	0.689649791539022	0.636356422348236	0.347164558713685	0.401441105875376	0.780764208896463	0.25453826143001	0.720218108572034	0.623831097659885	0.367967903107366	0.134470774132845	0.717120798057588	0.256154716610485	0.119506474043319	0.0939309245455791	0.643879976991426	0.420647181006516	0.0552451664486312	0.120544555572042	0.213354831911363	0.0946017058975408	0.276993777072367	0.088229573931836	0.464386423847925	0.0809424751854748	0.156284630101902	0.608906869253219	0.169867047505265	0.763447450553188	0.137861872369912	0.0308631334402262	0.466547594344449	0.0897553615699427	0.200657766394508	0.0635537983027816	0.0248371897505669	0.153688444377404	0.527705481568921	0.621120822648968	0.00744517703199381	0.145530049068185	0.688550800790737	0.00802368433263359	0.0478136612164829	0.472081929476715	0.522488669126042	0.648277466904401	0.28848112112599	0.274653078368941	0.274762382801783	0.0607110790578909	0.53521348118756	0.489386523446047	0.0427267200729378	0.00794036250585892	0.322651058057018	0.104397792446652	0.360207360937251	0.168020347537943	0.24148934064748	0.417044462386407	0.419324311232352	0.448353188385157	0.17623198562242	0.24415953503695	0.472148336302479	0.560635149686031	0.192228819297892	0.355355816830787	0.248214678364641	0.350588017781464	0.188600980824612	0.112189433681095	0.568278190033468	0.339878953859984	0.352514318659801	0.303524977501634	0.00735125400540996	0.039340049533732	0.0757848522208694	0.507003791945782	0.34057219602004	0.700107102923718	0.55051890233783	0.257385736511071	0.298810648736242	0.742745402542645	0.265662521236442	0.608986288720377	0.511276284666322	0.278395847081036	0.280273154064085	0.63993912784846	0.21056449891487	0.183072904660452	0.0917914680701738	0.513395755743829	0.364529939344622	0.0893332556554385	0.0843810085865617	0.139814629378795	0.000755672398334879	0.377684175458378	0.0927575083764458	0.407617792484936	0.05801101546161	0.131021352469449	0.462979355863101	0.153952302130874	0.739129712179902	0.308716468990638	0.0612345365126542	0.393985713584332	0.123166458645922	0.00329049031216088	0.0731099878946717	0.0385693015936883	0.179314879219611	0.454066691624031	0.552116941746302	0.00654745767249645	0.185525228630953	0.647737940740978	0.0031676505181656	0.083205571916379	0.376308374522366	0.417918954907858	0.680028933057769	0.295597516678228	0.329463697396066	0.235891891409194	0.128774087749582	0.542137480251769	0.351893727557355	0.113806092565925	0.0863215389409919	0.371708546787776	0.131823555530093	0.478966444027088	0.200681608677161	0.243985266341808	0.394126629182467	0.45000065623953	0.384281375176002	0.177455658039441	0.160805530074841	0.427788142514961	0.671304630992097	0.210686350145343	0.236362672010598	0.223799236628127	0.369661875120093	0.26074214650221	0.126893510849701	0.451932052575384	0.284745499197364	0.262313199820885	0.393478356836874	0.0871796016726105	0.0325608094498046	0.149710304268121	0.597928094066356	0.357075778636839	0.584176836315191	0.43948734825526	0.155242578229356	0.512234393023958	0.694757568268554	0.198764792972422	0.537094789959348	0.473560761505133	0.278577962315816	0.228675926616757	0.599947676752582	0.153833557775008	0.134941776789792	0.159328669075174	0.564403428758764	0.322543745221932	0.0663137904359262	0.203736545026308	0.149665405619403	0.151678226849303	0.302117414884017	0.380597086584363	0.226715439408659	0.165920237549939	0.195433895876695	0.406438509979478	0.185987568822026	0.668768599882194	0.214950455052228	0.0554861032031114	0.283042277586034	0.263855012098934	0.103596558253464	0.150543039390857	0.0578537848707046	0.220323149898889	0.159207583935827	0.483301098254869	0.020237704888421	0.222512160823294	0.571729687317277	0.0372448188919434	0.149619825045113	0.337645297864331	0.279781845389848	0.672659739998384	0.194457531185044	0.256969987868202	0.13196245286646	0.157428656239654	0.36658983153824	0.0778994327598436	0.106573403175149	0.0496804968296491	0.173340066033709	0.215933635783833	0.276130631297187	0.565500628854421	0.322668848578292	0.356490275836468	0.359616409349769	0.259899116241544	0.199157459770307	0.493941647933351	0.242017079388871	0.601373692068096	0.518230155166501	0.31264909971855	0.247493905239857	0.1383515377479	0.219933924499864	0.119838717436006	0.327203555012332	0.140097096185064	0.359738373271656	0.418694502226477	0.0707194070316199	0.00771225394234403	0.272442446202023	0.530623528724396	0.143698493469559	0.631101789956552	0.428772309151215	0.250422375248341	0.368209753206433	0.663299609406913	0.477046290220968	0.344657012262113	0.521199502756624	0.146418352196218	0.381737654589937	0.242971041566622	0.0107577071026364	0.185759597841832	0.349221477487761	0.470671180239668	0.21047634088288	0.144165708231938	0.22333140067909	0.180045478026014	0.209253291970804	0.401429850867144	0.511993915043273	0.186831057476134	0.31290789744895	0.163804044224072	0.19784682485385	0.165623455842068	0.50191671861983	0.505347379172772	0.121681755993124	0.354742767177399	0.078459662376217	0.00382573825997506	0.0856557073767075	0.027695849135116	0.274980289302938	0.449381375109512	0.386924289031909	0.0673724630291569	0.324501044244591	0.417885112449199	0.0604447694342282	0.105938273911095	0.342619035096083	0.278675019696645	0.541129850817334	0.244345600221591	0.15676967713259	0.138260814877967	0.160263057517909	0.427353816579799	0.123522965117296	0.142199545906472	0.058213482077425	0.210049944036105	0.232008487977653	0.286193737808804	0.419707682381331	0.333697761801738	0.437684054380391	0.352731808307375	0.221834933051718	0.166918142088994	0.530597628032607	0.228659629678647	0.568140596722034	0.480927939998815	0.295863975158156	0.310666773933011	0.148113891990554	0.243122478561694	0.164189491159233	0.319519459877508	0.133019843531335	0.348396996452434	0.274831666434669	0.123575085784671	0.013139587650892	0.287521213488165	0.585093624547759	0.132298125447223	0.620362081733787	0.45693870156092	0.234839002075826	0.434393577956284	0.72872138825744	0.467105499503678	0.403243906536037	0.497461393532141	0.12156525942609	0.314756873256588	0.262395050240101	0.068778938178535	0.203391513662963	0.336953894639039	0.550205992620332	0.195598343424525	0.194905288877659	0.18268021096782	0.168254118472764	0.248179849170347	0.453689736698661	0.511264213332727	0.18149181389518	0.284545219607272	0.151669135648056	0.254443898834193	0.164004525034269	0.544737507323786	0.54800844272344	0.156819813085006	0.347678234220915	0.119598148932328	0.00753167521592625	0.055960913306222	0.0420035076750482	0.273661735531172	0.402593844444117	0.308483128395381	0.0569208772787547	0.369523307780026	0.471857669797185	0.0622416849350074	0.0799732338219581	0.355057110215765	0.267555592829178	0.565699111618345	0.270421463525451	0.346320768003467	0.210335682482337	0.273866806893382	0.26634638106223	0.187930112693046	0.136695195078231	0.00167401491918711	0.109231800302281	0.334727546421161	0.313279276947785	0.340758727305144	0.270485377602698	0.151420728447257	0.0881671025397037	0.118641321715812	0.331896174213207	0.679194382801724	0.230322040643991	0.560923992447971	0.661965869959308	0.172546710630299	0.191152994403836	0.200870021171993	0.206102934711898	0.393097864766373	0.310080379782117	0.228667948116665	0.132493529224379	0.339616139058083	0.00285343118788132	0.101465629327548	0.541404390608795	0.491119565396449	0.203426270734359	0.514415145098093	0.24553090606188	0.0362186286793713	0.45748053219819	0.413443322040901	0.359511419261819	0.483896752567336	0.322100449082422	0.157585966523197	0.443236828456411	0.335339752339024	0.057770474201482	0.148899809050442	0.368660156806556	0.498190791586055	0.00136717631734231	0.230077977874235	0.39654129643205	0.135268640985846	0.00260777200302817	0.34048533092099	0.547412564153065	0.16320971257384	0.124811859944565	0.923473574303307	0.181770023126058	0.094815895267699	0.363542922857349	0.275067680052577	0.211845502611576	0.124646755303065	0.322374830536373	0.00511408247336803	0.194318603875534	0.00454658831359901	0.479393228017589	0.0627387018020966	0.356675044337942	0.00925866836493236	0.312939112782722	0.272241222168449	0.129409602188119	0.301286069793748	0.13869859170671	0.195934753025009	0.348843864568774	0.155143283567409	0.335852609446014	0.180493191846678	0.214833603883782	0.286124289511623	0.161832848096148	0.1018697724601	0.0228807600668856	0.127572644501762	0.332305272634658	0.29367855208138	0.308376742912006	0.338461485105895	0.142324376202527	0.185167414338653	0.0496569751590929	0.360243779058584	0.624020556598239	0.178868093993957	0.549638272020034	0.612648529390298	0.159933247360523	0.150701595663779	0.214012345161126	0.220001046355807	0.436850901413651	0.306899645266228	0.201324698244366	0.132372092112472	0.319762324735636	0.00302030196745532	0.0768186178527463	0.619879786765472	0.453011453948093	0.157631617335399	0.581954402297429	0.204911501604278	0.0383597397612744	0.432069942451119	0.231334340360717	0.279044453384375	0.498458827857364	0.263479225765455	0.151040546032717	0.451812522438944	0.305428619290933	0.0558687650970078	0.168920381068884	0.242813621208731	0.633766297262182	0.00157883245762048	0.242011287956555	0.466792621045996	0.0760605061833034	0.0745855946964319	0.482391074019583	0.792057386538523	0.119150747327223	0.106113767461267	0.799095913135847	0.205858858886672	0.080570100829784	0.451982813665082	0.294709909204371	0.186131577430238	0.100509836742931	0.231288289061737	0.0357200524324145	0.162030105588538	0.0167347369746262	0.390598109299493	0.0945556431709439	0.481296063893446	0.0407317638671771	0.368491405849467	0.36748980172711	0.12970693700545	0.3056065971021	0.113727133409188	0.0016322743483698	0.34594958375052	0.112690224891325	0.398686227271957	0.069765025312608	0.305662541239335	0.391164915332067	0.216131502101815	0.00147310152952934	0.0185866660717393	0.0559964517612522	0.318460385126498	0.018672964466911	0.305257149714415	0.265037973711837	0.336496354162734	0.251211434928439	0.181104733377004	0.362891957260274	0.457531746178998	0.173627838606923	0.680765952238063	0.567477440522103	0.105720071803451	0.247970970807091	0.163675993084005	0.302713187081086	0.337206398913909	0.255222699914543	0.23445225983918	0.109242096625715	0.480223133611727	0.0252126085578194	0.109913895906985	0.602011364032667	0.379872680878935	0.150666738892474	0.533155952673729	0.280958679459045	0.0617147185519595	0.508489399098223	0.367572361058506	0.196475264421625	0.490626585746944	0.26186260711096	0.0863114206569687	0.383085551260811	0.31865997261781	0.0848554295044304	0.15469286554593	0.257887044237741	0.477897379559571	0.0393200452117176	0.175359868743996	0.355887803053276	0.0552594946096546	0.152652233365358	0.272748168689503	0.570448053215906	0.304060641499406	0.175359328723728	0.719001709072796	0.194900894992371	0.0960292507137376	0.303361901141817	0.34044716499587	0.141351446255742	0.0614189859353823	0.270640844141339	0.0612383777005623	0.116791195991141	0.0487017606488809	0.440034989646307	0.103987080454853	0.402430358665158	0.0231860652001569	0.341350701826908	0.00111896904949375	0.141289410693428	0.24301685049373	0.165374724176406	0.202875640689245	0.202677365459078	0.195458013454835	0.343789353173683	0.161865599312079	0.272220222132233	0.229822128278406	0.142673377611944	0.142928436167258	0.0440261090687204	0.127860692033366	0.325329126762681	0.211462180663489	0.301082297280313	0.255352590103784	0.325692349968827	0.230323498920627	0.225851682558641	0.291427420969795	0.550486315124307	0.102998712389392	0.451388613609357	0.587722181494102	0.157350251409957	0.193309967434347	0.152935187238933	0.265380521895648	0.311774886551794	0.220957847585902	0.276062799031128	0.165763549619961	0.361198832389692	0.00792582720644676	0.0622824419755936	0.537142833324438	0.372991734808143	0.179930258120921	0.535956976374241	0.221562516476353	0.0352558936254076	0.494190259942146	0.378817512060225	0.344359446288278	0.513779801923821	0.282579273076959	0.0869077911129895	0.493184684731953	0.243176649076115	0.0807464347135382	0.17197859712141	0.20576459553709	0.454024455987688	0.128360039054672	0.170774004968418	0.433519606844232	0.140264987958591	0.182741727247809	0.388049177754485	0.55605720974232	0.188490478527244	0.198512429997179	0.579356710821216	0.177634875712818	0.0281913287630299	0.283771682594036	0.340244162761768	0.216041138575803	0.155668968359658	0.324069223577431	0.0794848942747837	0.0937916002768335	0.0411655430175159	0.465083777064987	0.24374642468128	0.342345687137908	0.0630490347454539	0.369433109489594	0.383733137024744	0.137716960489314	0.28413321740704	0.229112658230034	0.239195874529298	0.449955927961517	0.221135204244044	0.371808044676915	0.0821574659264913	0.374410309296887	0.237666075286921	0.0903683191792813	0.207194656811581	0.00170467810536731	0.0907832929125144	0.370347479306855	0.283787546988544	0.349953791880613	0.424198479437553	0.424893996922579	0.335613603294439	0.19750222490145	0.249804286340257	0.576154199889712	0.116210999869233	0.288248391388987	0.490197790084478	0.155121553907123	0.264313302407274	0.125898921229534	0.229748619615389	0.374347332612675	0.350250792175243	0.143838283195674	0.277898474191921	0.489163391383128	0.00100949135076408	0.00548732110783298	0.405619595150737	0.332798035964349	0.110273747956172	0.494849287571441	0.170935028613592	0.00796815722598928	0.437604244713334	0.406079886575944	0.325887802229219	0.403339048179667	0.106591163239338	0.036400622046304	0.445504296652365	0.247674263929207	0.0859585999834065	0.251630789057087	0.0718453406711006	0.507486551881768	0.183436827579706	0.18020690048524	0.495038252597152	0.104556034954804	0.234470506657171	0.507360552917459	0.986866307744703	0.16932149993776	0.130545884030621	0.306573285040215	0.0952278322435772	0.0144031316182926	0.254708565184231	0.493409754915727	0.189206955966294	0.131387365518593	0.51980571293189	0.00653521288414358	0.00303158970968008	0.0389903065627472	0.325557034777889	0.220059170564446	0.351260353441573	0.0388277693081113	0.416896489400939	0.393780299239255	0.136107431723916	0.322808336641682	0.256336430494909	0.0458764963484379	0.392697320962537	0.185858889325264	0.619862949793156	0.112436495759171	0.117207226063073	0.532606268408346	0.0372509429116553	0.283003981365946	0.000983910558820877	0.0670332221178724	0.718106004572027	0.281157625189206	0.370448555521041	0.506949184815633	0.477212335735189	0.522371725431175	0.000865981403315311	0.485461763760649	0.610691083648571	0.122407071645557	0.540342336304749	0.643596617436402	0.143805035516037	0.00107694717836114	0.0647557880906253	0.382567203679983	0.403818098235615	0.434373410916269	0.058255169744821	0.237642218139938	0.156662793100395	0.00361946547558008	0.0117534059329444	0.454253858447167	0.34402537375352	0.179361686494186	0.610905102867749	0.185717536553693	0.0014537338143422	0.570288028076381	0.556220025694106	0.337552735768527	0.668473085448534	0.379085136756443	0.0011688628500278	0.61121068860033	0.203856857931046	0.0875687179736053	0.23822705844857	0.00130021970339934	0.311699909500773	0.218174212200061	0.0409318537405015	0.732495909941309	0.089901452310457	0.331004303986826	0.689398069683095	0.0256152844330555	0.276142110782281	0.0527758408837756	0.134044664414659	0.365398440986481	0.00152070639371476	0.172621971878241	0.896985046295183	0.308949591466472	0.259716706974334	0.535807670533921	0.151242237367407	0.000938918239639884	0.0379795328022466	0.0693409326529448	0.204564793097075	0.299860034256977	0.00665992493179387	0.859041427989558	0.664646614335475	0.10803785442164	0.378138385942321	0.481735211127579	0.155693563909762	0.482765508062128	0.215232756836112	0.370069904807228	0.0491787215211855	0.45263993881368	0.183530572984042	0.00280716898027678	0.095889367381622	0.00087255726993253	0.025117628126702	0.494244724453236	0.308311332796572	0.344228432511618	0.675790681248587	0.416432490596818	0.383807747823134	0.14553259412999	0.179898212842111	0.567564480864341	0.0839275273649696	0.57283040124661	0.329019067155244	0.295230507323035	0.256496639400189	0.111881140851773	0.232404564014437	0.295462763079453	0.165301713035412	0.00141659815883425	0.165429750509881	0.285538201228135	0.0302159986654462	0.00216203762830253	0.530401433375406	0.112815125401837	0.102738560629973	0.461165784738808	0.00189161748362915	0.00173537906418545	0.413720122260251	0.313719755288027	0.380387932688272	0.390918882259386	0.276990540121737	0.0447269543307513	0.3006378640238	0.293942352250815	0.060104202416767	0.246816688704871	0.00175586113035343	0.625978105528042	0.00186960954317311	0.29086204450221	0.492996281307595	0.000914608813188115	0.219633711373469	0.436724642799234	0.00215743614094327	0.00119601262038064	0.108676774486642	0.417096379178201	0.195575310768021	0.000907361012524616	0.12901702551426	0.600026037451196	0.265794306770277	0.239437474018488	0.462504336232057	0.151277186544411	0.00157924571757532	0.0355847688707926	0.0809724654745892	0.150609000576835	0.446249406750511	0.0357033296539397	0.386313727008039	0.00106051796573009	0.116537890924269	0.472387698789556	0.501121251203277	0.146056677591393	0.549694748412972	0.186746938062174	0.26008938202055	0.109274733679054	0.569282453839491	0.332757622108514	0.0446103038681817	0.0497237875096076	0.00746749894822534	0.0423272176896895	0.429219061626138	0.22586576441043	0.277269795883264	0.543300422254017	0.41692882546537	0.408999046334973	0.313966323375723	0.240108674692876	0.776308847574268	0.131126445657402	0.467486409226638	0.41755330796491	0.259360008090566	0.324989614624123	0.0297946971176421	0.235221573006145	0.414114108047541	0.333235822555018	0.146345772715069	0.161239205995424	0.338615105841225	0.0292250422103456	0.00364666066337849	0.579508654224134	0.0317299565971461	0.200135155268244	0.515871503742781	0.0491439214146182	0.000998824208819232	0.279422813842408	0.363686699111384	0.163301742556942	0.392760868919104	0.426006629200806	0.194877982891841	0.459841633544317	0.222936162180742	0.019743385755086	0.39186658971477	0.0469976510521515	0.46135422335069	0.272638329697706	0.478093592434069	0.454752831236373	0.0675887254386534	0.286608474471558	0.661090725893034	0.210315526099156	0.127321069669331	0.0777448562093387	0.588862610734971	0.122194694180043	0.00204900725449269	0.360433070924386	0.652586973588953	0.170333150089897	0.0840247913128821	0.402243713726296	0.110855375440248	0.0950372164140378	0.0364718366431317	0.186491355837223	0.338381866969815	0.356342159717769	0.0238900674498014	0.305569588957678	0.543054256592631	0.121992648245467	0.47140303946206	0.158273497478608	0.0606912157144126	0.337628829066829	0.199479778536475	0.224203378589053	0.0705096280325847	0.429662161382196	0.117716053313453	0.00348100947165728	0.265624071791623	0.0483408874944235	0.0807832998147884	0.482349670452679	0.172890179781225	0.421357715832594	0.388782372389479	0.366590022558953	0.185473808494853	0.147830124022185	0.39067160684359	0.690013226433114	0.0402939702756479	0.222556651450702	0.672080755422811	0.107949833995946	0.177667651613263	0.104288281106161	0.21060856582672	0.430607164764717	0.209119716907315	0.147634186197913	0.188515119165204	0.601633000944906	0.00146829928256924	0.0602034927246837	0.556040126258316	0.296435674174642	0.153611650207136	0.38576455646615	0.143109323903242	0.00115345650440068	0.644276178780929	0.217305633798712	0.571291384034572	0.269237151761214	0.281226042676378	0.0020460827601463	0.562774369605544	0.094228435242574	0.00206140511707406	0.184526527164556	0.286111136681599	0.32495839325603	0.11077095742829	0.00109294938075829	0.575989449542004	0.0718711379048455	0.253447436067297	0.50977316803118	0.638360871003103	0.0179763944793651	0.229077799344943	0.679856802630701	0.125327338366871	0.0147401830958987	0.231897491979072	0.44718058190301	0.287057095567541	0.0863965872779032	0.450744076908444	0.0038087780663152	0.169201474901946	0.0272908853783371	0.497630410126354	0.225916539037892	0.310669514096214	0.0864528290756984	0.483212085710696	0.283538023837985	0.244912791349839	0.408925434455328	0.0746637127678007	0.139024577486316	0.314087157070152	0.185507945584852	0.250233495211475	0.155756005177253	0.374155017776117	0.219051085702086	0.139867796164765	0.191759760049468	0.0430900161295921	0.188159063280799	0.457871633777076	0.158822782561408	0.310099937956503	0.314425404376611	0.366828124518598	0.27900820200773	0.155880671709988	0.321652749375541	0.619951350514406	0.0361955534047995	0.406484080798896	0.501186672729734	0.0633090910283941	0.216532193782333	0.209288825516223	0.243316065135184	0.410311801643507	0.30253361650314	0.216809881325576	0.289979380898521	0.406559284308739	0.00945271787678588	0.033216055082185	0.46619397484396	0.337831775298559	0.182597382649978	0.394540759367708	0.238511083363925	0.0379868743985366	0.612368855334712	0.323425927359892	0.466586365736041	0.352172508177137	0.317442123723889	0.0938535756211819	0.445871327486585	0.186303212573757	0.0378371746049105	0.18788397274397	0.248157052198317	0.40228713034569	0.0832411172092088	0.128623313712907	0.391434917842992	0.157848738513418	0.184788147624347	0.449856187092105	0.514901931254363	0.111636659388088	0.166802737811749	0.628902470022056	0.186522412969435	0.0254133925958097	0.322542017497706	0.287703451053474	0.243635617353432	0.105276992402994	0.42941446253394	0.0817274529448833	0.114765667240058	0.029198390205742	0.452210592166925	0.333859221270833	0.352638141704456	0.0818472217205539	0.411115947539286	0.38143418893608	0.158053089870451	0.318256900884578	0.186449672995362	0.264041274188531	0.381571644988277	0.181605454976415	0.15038128053547	0.167081107638422	0.433095281922914	0.169189378168271	0.125147986585225	0.305181139512302	0.0668033307026292	0.16608018098302	0.546991371323017	0.13599979714329	0.319540900801992	0.420500828878937	0.381973567388629	0.199749637240657	0.220989759283327	0.257212140438423	0.509611077258184	0.0320566844860879	0.291983301646815	0.502313241929146	0.0969844605628323	0.156874540028256	0.262971044555301	0.261540677299374	0.509494638705316	0.240212585690853	0.235501527507997	0.226633081303814	0.269257878237101	0.00436243910904142	0.0636308546400075	0.515820206995196	0.448714077093373	0.18780597466426	0.290065228017011	0.202941920469339	0.0391487471466455	0.650195562665331	0.238094101609419	0.474458207427622	0.393182179511013	0.237422090001779	0.0740694119946397	0.437884428087678	0.188139912154698	0.00462145596936954	0.107937694246844	0.316088559003165	0.294363994863718	0.0582540206772969	0.126757263374838	0.203768521914716	0.153387315146665	0.201426319775696	0.327438233662594	0.632237714820532	0.0575611367376884	0.205184280077303	0.67466348264443	0.159528451893476	0.0478835654237959	0.268948228708747	0.313838077611658	0.320339533082518	0.0957210574883916	0.362503861654676	0.0932198516382166	0.141793382100245	0.0800824637844896	0.441737262291263	0.229860918582514	0.269621763884324	0.0728128417688076	0.526650380235131	0.238755281500803	0.147674234178655	0.116076523656439	0.183070251615588	0.154843437940141	0.538340545574497	0.17607169458482	0.274138633477337	0.12212634331966	0.50680466046298	0.195879346421828	0.115082277635701	0.181392790848379	0.0335451985229956	0.0906419484352909	0.469726045776679	0.20213539215613	0.356266776702053	0.389430369215432	0.293359720008368	0.224294916991897	0.167782149060686	0.387208803413009	0.661217858307751	0.128554301850997	0.236216057191897	0.559056399457019	0.103805128799941	0.190404394302915	0.0956536301990511	0.122851276354579	0.431523274832713	0.248163462506146	0.127114124183983	0.196738986720577	0.503290827972213	0.0260385871441896	0.0567738323476529	0.525425798498066	0.338017101524214	0.119304378039948	0.418134738819912	0.153406505798319	0.027605292407169	0.510199453681669	0.28996904529156	0.436066499981238	0.386488947964977	0.202775204722977	0.0162502697964403	0.542327827744984	0.210278893435338	0.0211176618165502	0.205994910333435	0.080089127861538	0.372695335139561	0.161184627017496	0.247752856453328	0.476298935032775	0.117056771513981	0.250312551266461	0.528355811842721	0.527654619378166	0.150544607962589	0.155586377389952	0.555734732844346	0.148765330945997	0.00725465408237176	0.212991625791669	0.623962049890899	0.214724464285701	0.0646623850913456	0.494078208192824	0.046662769308225	0.0908818172693562	0.0473045290749254	0.367865534508007	0.197999564766234	0.292911046415979	0.0529053873488005	0.353296682384181	0.33951625605281	0.23562900144921	0.416864079746359	0.173769252746654	0.104563153879478	0.381149504864871	0.129077154153798	0.209798789421235	0.214207538459841	0.235657671043409	0.338544839659698	0.253894466793098	0.00597363591615568	0.0571791775564347	0.0966701313256886	0.370114353557611	0.335412955868147	0.457178896380778	0.265074075180518	0.31685937677396	0.0758684356015317	0.146596964136692	0.301398836922769	0.47905316135377	0.00109509032372392	0.260835593454428	0.475805125130857	0.265931720308186	0.000987176898559385	0.256014395257534	0.195758652960493	0.251486441376024	0.233506546364622	0.302714219786383	0.200343570803916	0.328726293827855	0.0686061195911828	0.0181458232917949	0.26413573535068	0.362722309205969	0.201085559263845	0.590251707484302	0.444230878910619	0.191310363906816	0.460128053294999	0.587340735826293	0.566133485123862	0.41994252588232	0.45546345265691	0.00315537319791102	0.266565872752071	0.398885092507439	0.00117996336025578	0.155799375870864	0.429077331289057	0.316873955049735	0.11227930416468	0.142212306471133	0.183773336876066	0.171163221988392	0.18088154874209	0.383254205855181	0.341377258027866	0.0709481986371349	0.299400778748072	0.475852474801102	0.172708244700237	0.103146785322407	0.61971660374484	0.626528523344944	0.132946315175686	0.137099945825967	0.179456751977652	0.00385489339274375	0.225064747185783	0.0824968116250379	0.234736057345062	0.381013651791715	0.268777419715208	0.00996348833165103	0.355318091488615	0.199771847523418	0.0849446352562099	0.0446102278401654	0.198135041847231	0.097155937760529	0.556093181549299	0.45581529148631	0.094112053489864	0.311470706941484	0.274411665945138	0.507562556686087	0.222529626147889	0.0225547313541507	0.00209306987203262	0.00159855155862303	0.511598665066333	0.332720869584389	0.537187318386358	0.332345026424042	0.344254619669664	0.115661114997847	0.00206493882139471	0.243916111648397	0.491314077437659	0.00120349105942216	0.0368339709150603	0.630955313718888	0.237870523116627	0.0524820972807576	0.163880274728676	0.144115086428129	0.157796172770547	0.219976426115994	0.385911090115079	0.1203686219039	0.279731888829447	0.0573849172504337	0.0095230168210002	0.474130577584876	0.265954415825985	0.150370292924293	0.607334196178024	0.665428610904991	0.181316760357314	0.312666995078518	0.449615694754722	0.7178945148054	0.457461024326016	0.698662711748321	0.0251867527567432	0.285765055233653	0.469846483089756	0.0396668615008988	0.11576799833725	0.418793901084681	0.35887552279901	0.0218791021147622	0.139822774126617	0.0452489612296815	0.00140353059183996	0.143165835868044	0.515788533271425	0.00133167957978101	0.0452429972689739	0.367479762044159	0.370371528457598	0.244050408052001	0.00169169398132672	0.56133142752416	0.866661617016916	0.217230220289577	0.179977240927078	0.0923053987514418	0.00692883608853728	0.314756031108285	0.14976284002112	0.00795062016710929	0.65072770432858	0.0876104882333616	0.0619703542906301	0.434001613319284	0.0644024486693896	0.00102580394798192	0.0500092296356089	0.0975054410702922	0.208210117153552	0.52118050158277	0.664690383566826	0.520983419449156	0.289834342248555	0.0131069866691333	0.533752669511034	0.286217275333828	0.0320122767445506	0.21940516697464	0.439825364231126	0.068732468107857	0.61891109284825	0.403471682753356	0.185211860736201	0.305573514725803	0.338301394248456	0.0266206578385197	0.104638690816992	0.491717301505211	0.399484833645551	0.395496115400338	0.254000776375847	0.192407976264495	0.216759721169907	0.123036865322919	0.107008027671818	0.0612105433126355	0.354201900585254	0.058230492632233	0.178119114906761	0.315870662316352	0.115602719499181	0.0115552321697849	0.503049848105349	0.441317456573103	0.27929734458583	0.473817794016735	0.75803113447184	0.264496550232367	0.467298022854075	0.925045156918241	0.121659582776604	0.710193184344641	0.410097047355705	0.236797788755964	0.25467751817723	0.68392026554667	0.143207430155674	0.0936589633477104	0.253260780857302	0.566779501177439	0.19939203960833	0.0734614390593321	0.134153615812809	0.321056610765361	0.0430373872902778	0.0994894712393945	0.260152251193203	0.436532965081775	0.114220263853829	0.0968447571073522	0.689154291189329	0.0934968883583209	0.411750012171013	0.174182302314689	0.0687068343189508	0.238011587641588	0.248637349795406	0.0575530242277352	0.303970595495008	0.0184758266794904	0.0584969593217815	0.432508956166767	0.640337706674324	0.0164188930463245	0.443593837296115	0.677876811236114	0.00352418696771878	0.0584256562277776	0.516040182349854	0.737522077106382	0.551101286312513	0.0383940661410606	0.260556110893604	0.153351913883498	0.376450955359254	0.200924647097273	0.137234790232248	0.189738041105399	0.0482419534419568	0.165103605120217	0.455166070288323	0.173675320641966	0.338366484539365	0.321760317889992	0.407212180367881	0.266235031734605	0.167185977063145	0.323403788083301	0.607372477493983	0.0583300173593529	0.380432950752209	0.528088216612517	0.106305249332563	0.218726750588621	0.183728082674568	0.251688607437532	0.413355726084496	0.282258274851722	0.189105019885158	0.28141140283803	0.441653859543355	0.011005039105073	0.0375324719417378	0.472485127399997	0.335371886190689	0.207256956762234	0.416905297678038	0.215584086983632	0.0519493692804604	0.578240901058588	0.312979026618984	0.46454581165647	0.382889912567182	0.325611568562843	0.0823435217790155	0.466577558048883	0.236604215161532	0.0395500988551965	0.169415006684229	0.240354136104394	0.402122012956439	0.117117701573494	0.122316711523854	0.478064833953729	0.143416598810992	0.187611086136739	0.494627654404642	0.556714582533999	0.119479191903665	0.173077541566751	0.630058482205616	0.160917683150011	0.031707932936668	0.259268248941713	0.327425601233131	0.24879753624241	0.106849935331037	0.431345722032498	0.0713240088164147	0.104091886559805	0.0257941404114038	0.438880742159852	0.318316379952257	0.353137248415745	0.07830175627601	0.412974180092411	0.379529661108875	0.172476528567612	0.279439246288395	0.175988766135375	0.228657255816729	0.371741450727474	0.217326655561542	0.225280839444026	0.177756066444467	0.175365912777901	0.394287163383133	0.175447836165169	0.0986475433091209	0.0602916845002181	0.172092418983348	0.263797580448614	0.27963741802224	0.453630800986802	0.291780178279121	0.260246715938738	0.22765271333261	0.207296999941919	0.244284350366889	0.540661285298692	0.15634479685478	0.407231726319776	0.50261405200936	0.236743926925264	0.106307505574989	0.234955818959295	0.219389068441804	0.297986181024634	0.314536180574307	0.239211794995354	0.210267040361272	0.359039342486995	0.0641635186153389	0.0175645097656606	0.327130475537839	0.400184136716968	0.219071819714606	0.684041766161221	0.409742469349015	0.163225807511141	0.509204344893904	0.615831428839811	0.422492307060579	0.412338694776987	0.352459969756254	0.0951056714600859	0.348775692412336	0.338084772083633	0.0656153786584549	0.184091254061061	0.319199149672119	0.405568978409485	0.182115676076024	0.145417911000102	0.224616201333124	0.152653945901474	0.177655112769294	0.381983537792176	0.442306070066258	0.13656816523133	0.225960609509289	0.514378875666854	0.177734766586701	0.0975036693252196	0.500759352017071	0.454815446590541	0.145532480336737	0.148644685028293	0.223171652544466	0.0431899694285066	0.170018624038575	0.0497069854084732	0.2672248055236	0.288642145171735	0.377147133664194	0.0589367719339674	0.316777735120887	0.387232170489875	0.0829720933330207	0.10068898236492	0.186361974130106	0.222283427133695	0.505781062207711	0.320432147017358	0.280021162030268	0.138054213527511	0.355244959468258	0.213345565775637	0.117566120334407	0.19799517803694	0.0430998219181855	0.138170752723963	0.392111963867276	0.195317370248134	0.341177392621545	0.324987029783788	0.412364160657161	0.252002198158839	0.17122997632902	0.321918418336227	0.633786314422687	0.0874347643046955	0.387847598086041	0.538385921337481	0.126818966134346	0.182791116499823	0.16344579583268	0.225854079382581	0.386749583720652	0.257336262531022	0.197169110928231	0.26181775706491	0.469906122706481	0.0146722180848899	0.0463284625373565	0.449924086525948	0.318820140691689	0.184797970726572	0.463571664730275	0.190155792437224	0.0333659461077504	0.551532873843512	0.327455699249892	0.45362968435583	0.394546241752605	0.294428126399594	0.0707802798004534	0.490280254807955	0.2675273391651	0.0347529257644044	0.184164625533722	0.231596960737139	0.419953579870128	0.109089421090936	0.129793372471991	0.457789171770275	0.153853190959752	0.210186237635567	0.487043424624475	0.554628684731114	0.125480003468225	0.148707342041146	0.58632811198827	0.192242957026322	0.0292355551230084	0.309000176389189	0.366930429209563	0.248943546685441	0.111916068871842	0.403530045512423	0.0600548215675805	0.117215316892375	0.0203533975954294	0.426889737961528	0.295096087748499	0.330047562593813	0.0614055380702893	0.43144998474309	0.347507171621633	0.165914062134964	0.287654398873729	0.176780381905809	0.222897570922241	0.375991694757569	0.211424259418181	0.451488135181452	0.177871241963911	0.0248904121784957	0.50449310654818	0.152863358027402	0.0531868289785698	0.27548796133588	0.397202647821141	0.0790756006327993	0.431904724899211	0.433031193686505	0.252135648891778	0.435596901875421	0.477229644875734	0.0613545738694967	0.0932683993754671	0.453622628501853	0.504629799638436	0.298157533259978	0.267269239381278	0.22161519624524	0.124070127239289	0.00321184930860713	0.153269825210177	0.122313641219003	0.311429379543255	0.03803758317123	0.173658304267733	0.308945462534853	0.0492158870715308	0.00599997791475243	0.398026132773409	0.528723951698685	0.162152768672886	0.469516356944075	0.75660647529898	0.238260544914184	0.6878670316285	0.771276419462775	0.141133997107178	0.621882022210389	0.39234684007265	0.318496041420215	0.321302354606342	0.562509763001805	0.144313662610097	0.00200348693977024	0.256272396135968	0.68516840117326	0.298722094725724	0.0841300706053366	0.0513301940348088	0.277122986643691	0.0641642878981532	0.0998974658369423	0.245026242204798	0.296359316863017	0.0301244896331743	0.0868543031450201	0.644543688188982	0.0168241081461302	0.388930014408304	0.129759859822716	0.0545064769696045	0.335367077395398	0.309818847528332	0.00119284492889493	0.321199560712075	0.0260875334911965	0.0926886877454653	0.357376042599077	0.637816974535538	0.00974308051174349	0.353852215968413	0.814165535320368	0.00150004447087231	0.028709078661471	0.519404331297256	0.726565759265708	0.766415876163159	0.0730182683500809	0.339974935367049	0.14580049223027	0.331796184685527	0.234500221976974	0.136269315170879	0.156675408312879	0.0499946637081342	0.108236722985498	0.405821815421238	0.231855104744527	0.285500129560276	0.322741695820099	0.381421527712294	0.279944725122375	0.188512365707834	0.28110053468766	0.577317553242664	0.116299575886381	0.425659648181671	0.542020936790779	0.165006591973529	0.200694430699766	0.172030548311272	0.25134208888094	0.349179898128684	0.291567559269352	0.177733229121003	0.26831867486683	0.40444884637242	0.0213914507324047	0.0481907183478913	0.480625721368591	0.338988955043593	0.182130729623353	0.510189476501034	0.214631796459721	0.0428224443965867	0.436020204516539	0.360480894518997	0.384692628386098	0.417400985449606	0.298776988718256	0.0873930762657025	0.448160611379383	0.286655026394988	0.0510906945320352	0.179784259470954	0.196090976563008	0.45227485978928	0.1307880092898	0.16410670353178	0.446504022622087	0.172502981972862	0.192652236582885	0.420046409913242	0.529115898325993	0.162987088776699	0.138067867643786	0.530122237023329	0.227944359969978	0.0366644942258496	0.297395941062275	0.441121435198234	0.227077498938122	0.140522377031875	0.392684888238688	0.0749514252867849	0.0958501650239434	0.0276108282437441	0.372265898694255	0.317708740927148	0.376007316724507	0.0530577123608344	0.392695220579884	0.387027575799067	0.149939199060102	0.288780663782597	0.224711589646686	0.211678607011318	0.454436714246868	0.196063472854958	0.363942549777032	0.134678643462808	0.388766741984394	0.237106134736991	0.131386772590019	0.173254025194817	0.0322932990610388	0.0944017369212862	0.403431628538263	0.215706408274464	0.31678907474208	0.338779949869816	0.390080010177193	0.275482931014754	0.203751562413401	0.306959093367908	0.57978780468864	0.122801231323655	0.388192283041712	0.503051735217995	0.158005325589921	0.220223380566691	0.135478767567439	0.248402972485088	0.359800458058306	0.312441214735754	0.150019208920989	0.280626031300351	0.422908819275217	0.0187683311568196	0.0425517067869641	0.448471714046192	0.310945990707689	0.158181160367782	0.496920930701595	0.171860185771137	0.0319194998919852	0.437356628415437	0.365212446072759	0.364589225305319	0.444543761664198	0.250114199531257	0.0554846783617192	0.443242423343158	0.284194310175706	0.0424794925873597	0.194627680499651	0.120088555635792	0.443986679183597	0.162407776147689	0.192235951173116	0.469506745212471	0.150298695563765	0.221268232462926	0.448718163706641	0.480964756096169	0.154046898697671	0.134962453753702	0.481333594316496	0.223165511345232	0.0213345981911663	0.271250209055316	0.491266038113767	0.216593947367561	0.141834998605298	0.407413893135045	0.0728512866835181	0.074796918285915	0.0257887575973638	0.309768760520193	0.277510724630546	0.379768493518243	0.0399831205407903	0.359639442136567	0.362405911945771	0.16192653358604	0.312942472550956	0.235077336830179	0.163444623500532	0.434470797515745	0.197619291353644	0.350663024496034	0.128724118273941	0.410586396262328	0.236474633105872	0.0894254680285796	0.162333120076437	0.013863160340643	0.0889279937214102	0.406657760386823	0.229104248084722	0.360568017537598	0.41946370621993	0.39264413731914	0.322597351506756	0.224814545398611	0.312150054035733	0.574053558898352	0.131459105017726	0.412019579774873	0.489733909127926	0.182270618221057	0.226301143024973	0.108323776265554	0.236543037915562	0.405054607472762	0.281969723231096	0.106385347208397	0.268553877006514	0.406449360285032	0.0142031215118725	0.024510366463792	0.440850479000409	0.31731445056476	0.162664193461628	0.505018989039254	0.154068517510874	0.0143325325024627	0.468028220800238	0.370221831791957	0.350289061804236	0.416522240887212	0.257402520162352	0.0653074647958136	0.413646867049953	0.270725498176095	0.0545786538569449	0.228515707819275	0.066027162842646	0.457188755837025	0.196860510430517	0.238073191056455	0.486554442590584	0.111034416579124	0.237191147526205	0.447864295340507	0.514584538142341	0.146398427951554	0.111840814231284	0.417738347610143	0.195017639027533	0.00942809107018578	0.270459899005169	0.54453497345598	0.206288835501089	0.138893355887534	0.431994373363198	0.082201107223896	0.0611684768961859	0.0211405405054829	0.25683895919301	0.255990684449645	0.365478581379534	0.0356902372068373	0.361039999071153	0.348951556520457	0.138460963453109	0.338015695503975	0.255031132975947	0.147515446811617	0.476974168300965	0.201793975792256	0.246121804881254	0.151390924698817	0.157567076975596	0.406331544234799	0.0935450742666866	0.108530162270416	0.05784436623533	0.182864520377883	0.193676066029136	0.283631704705253	0.503159853516722	0.31288039483272	0.394911323818184	0.387499593310888	0.252071299931683	0.194744154343181	0.521286174849264	0.222920010911079	0.590435502911897	0.489716038816578	0.32807402139591	0.270299824740599	0.165622835112964	0.225303090672893	0.124493766807196	0.310710915247189	0.152778124900265	0.318744681548398	0.396345939900597	0.0853662882673844	0.00817088290466637	0.287744723605562	0.528517967542054	0.153704094802364	0.634303387481348	0.41374344021563	0.24850539111237	0.368224114277765	0.648145081657883	0.470280918627223	0.371174081134306	0.532936734149127	0.143909724093826	0.34382195557665	0.277200667133635	0.0472680396784031	0.183820718113382	0.329761143186811	0.471812721224854	0.201875027717471	0.162697783237716	0.21559357096777	0.167067165631118	0.206786856699863	0.396441991172887	0.473053867636337	0.176647437472796	0.290189948711493	0.159128089192869	0.21990655304857	0.165253246136134	0.51826248393621	0.491594580598427	0.146113719155894	0.35239018776533	0.087916241877649	0.00328610833702706	0.0836881595572422	0.0405432261828921	0.266586667517741	0.429356232190921	0.347752998076562	0.062278532466511	0.347529303667162	0.439791734545837	0.0717118709158016	0.0947511524829591	0.393165290659413	0.263182139941653	0.525737934865643	0.267522158861089	0.568539643806658	0.252378603072935	0.0265934999272491	0.533955041207818	0.276172068984343	0.0346169553150933	0.253828137237277	0.398124669405943	0.0599051237438154	0.656488967619322	0.390118608847491	0.185723226416245	0.315368820420039	0.358261486976479	0.0353787663895893	0.0920653286412001	0.469561201256096	0.410979890098454	0.357029771170883	0.246703657700124	0.183984939324761	0.198432613355682	0.0727968294170143	0.0952982997737666	0.0718955040457067	0.341161403096703	0.0601826464237478	0.173474126833544	0.30892822858334	0.0866486884941345	0.00845029777140899	0.511305902349327	0.438076275185061	0.217874548600581	0.48465684739703	0.713236502762088	0.242137832611985	0.486092248465934	0.89448593516554	0.104905753440858	0.698136812641438	0.383402458550984	0.230191538833017	0.239051977338532	0.640267059598351	0.162232100953098	0.0855037206955996	0.24017301735738	0.591253903614335	0.203784488593275	0.0669052527314224	0.108648620880078	0.333307783796972	0.0477494900043535	0.0738453181389841	0.279795528616847	0.447518949154347	0.109361766075829	0.0887691532479977	0.742203801166456	0.077588956062314	0.399753516338989	0.144998345999843	0.0542137714384811	0.278141738759952	0.24063387147815	0.0275816605923168	0.297109211848066	0.0239254239542002	0.0723059898856502	0.431730554227945	0.684227380039749	0.00937513053227816	0.39814426707135	0.66255373098405	0.00601787713942324	0.0466973416861396	0.476376361819051	0.763767278142364	0.615596608682471	0.0549671465609523	0.312093462637894	0.179442737586113	0.264096169978391	0.292056640171297	0.160638666452537	0.112007147619688	0.051747749634638	0.116855687424927	0.329868495150266	0.243001772224041	0.326586955054533	0.306230804263667	0.277328593555536	0.232682510025542	0.183424849184936	0.292848124416707	0.554470953688594	0.175909761860372	0.508641524563752	0.516206686924769	0.188923761353025	0.17192737854911	0.203547258763577	0.233053975141269	0.314388788471912	0.28330810665029	0.229255179622629	0.171410768525834	0.35948920408449	0.0273186233503605	0.0648086793073909	0.514257955796938	0.403180326835833	0.169543531431371	0.584075135393589	0.234664384321823	0.0674536713808246	0.462912984300027	0.416063377063485	0.370459577554229	0.421823737816894	0.286617670940436	0.11062932968504	0.435221071790131	0.318658891124286	0.0686479338910341	0.18416645759024	0.262986704399357	0.436153579524919	0.112628693975318	0.183207209572462	0.398131707360114	0.120073255189368	0.134412711251396	0.387643709125512	0.540843612909207	0.169937897716376	0.187314628574313	0.593374968295934	0.1897677950483	0.0614982683849048	0.374957278374778	0.36389242090745	0.189293374368333	0.132506469826522	0.302537414928496	0.0544400515576133	0.128127381826728	0.0318104104625842	0.370434414332758	0.212215311458781	0.366551916654427	0.0398556510633992	0.371006695794011	0.348623836806204	0.149342300096075	0.253301715829514	0.208371376494713	0.19017063773916	0.42396892369919	0.198785052176503	0.404227645989285	0.106991761078519	0.433855280998001	0.242487116036072	0.0453995516021333	0.163642475405021	0.00525617868478287	0.0635331421114348	0.432762246776076	0.213663363289131	0.354987962839837	0.481108479126133	0.424736911302218	0.348822655445622	0.203897363738789	0.318600876880038	0.560939978757615	0.117637543186788	0.44805269135413	0.44791125774982	0.19043522367379	0.215688697092287	0.110613514796451	0.246281897760876	0.416403789292027	0.271643429336403	0.089337901303981	0.248369402183062	0.36739793431008	0.0200873605649827	0.015146154014319	0.470064863542183	0.309250098600363	0.161646064507495	0.476947712656535	0.127136328150178	0.000949044089676454	0.45329967899386	0.335001718758601	0.388274375609633	0.417353084465155	0.292597036278197	0.078587959522691	0.436252177652592	0.247033530135275	0.0640904075965768	0.227039699449385	0.0313711662021149	0.433710622697456	0.197869170683803	0.266060436121564	0.481570823230523	0.118869767306051	0.225437052560065	0.47625402637926	0.42159642279522	0.132691845650854	0.126778158850105	0.408674072719789	0.174684868808444	0.00145694018227067	0.281774756729512	0.604139453512125	0.213832922597657	0.132723786826096	0.448307801191686	0.0933716875226191	0.0380078242087088	0.0203828138439603	0.211036251840753	0.250807677439254	0.389321795222561	0.0352704034339248	0.396756949173468	0.358802449407845	0.138068607496981	0.343321068884941	0.291658701143097	0.151921527840774	0.448911201886725	0.214514808834945	0.367361986429883	0.161526020894198	0.273282021082223	0.318110373047072	0.17393350111189	0.121935441239755	0.0366767763242827	0.0773901996238445	0.365373881888305	0.252626629130677	0.344320887890959	0.303199535575723	0.250163718756327	0.217535473314226	0.171612230329872	0.342347470131072	0.614960108952754	0.191991981638295	0.539452511499542	0.579350335249281	0.153283762029176	0.179936542026023	0.212819324187741	0.253774501793774	0.314687664837783	0.331978971881279	0.220264067117852	0.152315302509501	0.33238382842958	0.0199102991099957	0.0774020503009722	0.559069395155588	0.413353784900058	0.187937898062983	0.547743988417667	0.196647704154639	0.0616605843609272	0.482786826454312	0.35841952240097	0.348258690944997	0.468624719340937	0.275154638860177	0.11973295627894	0.454276149400689	0.307700779503477	0.0703888359112208	0.164711495554187	0.297440839071154	0.460746139910959	0.0284460199303826	0.22680073712731	0.420929763447143	0.121256545165437	0.125965943307997	0.381565449954227	0.590130475843041	0.171238897299525	0.165972636662487	0.700095712854179	0.179269424225761	0.0708656482832933	0.393714914654375	0.344066499846346	0.194994791549201	0.11750778028568	0.290321789471511	0.0516401358954099	0.151253110716781	0.0240247739676347	0.427552445984758	0.152437104086682	0.390571888066313	0.0318517271651671	0.35717000906788	0.321355667397796	0.140596648650465	0.272201584923229	0.151039115833137	0.166739433302954	0.353851329758818	0.188510250909939	0.279057044211135	0.169780232949027	0.183275087193935	0.348155653765238	0.226238332138004	0.101738713457441	0.0532403079918476	0.164951521743089	0.269459181869445	0.306656934773386	0.34388078866119	0.305505732704765	0.324543542894917	0.319113444857165	0.209446254455064	0.20977021842735	0.476359822029522	0.230905615605676	0.505996683813817	0.483733411733049	0.225147824333986	0.173213338974522	0.231021625345737	0.23774247734291	0.303109782015397	0.348456336705982	0.24627465820658	0.211140863491807	0.363340254194452	0.0431311041890589	0.0481050639254826	0.376756142915582	0.427290703205997	0.219232509150103	0.63289238087095	0.338422669882109	0.1128167573073	0.482463671160391	0.493341343099072	0.371098584073188	0.459469352442462	0.349371791136458	0.137742414918146	0.362469787998869	0.386245809076583	0.0873080179689656	0.171526598496318	0.249728494614378	0.465185612378368	0.160878633887892	0.141162553341982	0.295337007505782	0.138052090933165	0.126052017898307	0.379889794311938	0.438315715427368	0.215813823500514	0.181963683078023	0.48543746829662	0.201263628430988	0.082864293499496	0.460563765260428	0.367368426826952	0.14354008918231	0.166729586174452	0.223936264423797	0.0595020467514625	0.124633756940405	0.0414615436683178	0.311917654066917	0.243207151588508	0.396564578343334	0.0427837427215048	0.310201258932086	0.427360102835604	0.103576423498478	0.169677130542831	0.219584477395458	0.232370479757811	0.478290182456289	0.256812091874943	0.61333756097932	0.251719577051521	0.00175080531616321	0.600789950958707	0.365824006143639	0.00305949246890487	0.242422095512894	0.403077721389964	0.0523948526148722	0.735037658369951	0.355741674807914	0.152928224065936	0.243002724234327	0.261494696121903	0.0356927757002425	0.0811714238114553	0.448733503402066	0.454776068743631	0.367694418840158	0.270054890517788	0.0972733425773873	0.245406813270323	0.060120572019498	0.0845683275574298	0.0428836939509319	0.309203130410137	0.00115334760061716	0.143505594645597	0.338536324393089	0.0972511744921065	0.00316439255395737	0.567547628943578	0.441953108289051	0.186951554477778	0.470427854438048	0.667733776638852	0.284547678856835	0.428065533254948	0.863899573704468	0.0954564305295515	0.786213321704972	0.353767245787743	0.236335233713097	0.0671564819848834	0.722184317941476	0.167195528846079	0.0609686566088097	0.14596885646368	0.534195702882474	0.16816793575206	0.0378021929968649	0.136604118107248	0.406163656659705	0.0402140132233193	0.00169658202095881	0.217490994721304	0.474388230994171	0.114290153318975	0.111395323256705	0.768380007373413	0.0747097574936067	0.405028904217648	0.149757257990956	0.0315164394954978	0.315360703825524	0.187060682523944	0.0202977720698489	0.297615982649163	0.0151191281104092	0.0532206608649995	0.453466048847198	0.806328567477851	0.015879190560595	0.373749551776887	0.640089018864188	0.00930584133243567	0.0276598938738057	0.472841598342358	0.770942906411612	0.586919352167371	0.0857697526523882	0.249332441697697	0.16286263324377	0.200608255609123	0.353221177774548	0.222243982659232	0.103274888496694	0.0603775098771454	0.175615391816186	0.278480324813093	0.290761471162746	0.390309784751399	0.312661282732445	0.306680161325229	0.259881862344809	0.225670748999044	0.207065609410228	0.493114841439919	0.21235419994186	0.473487718131989	0.520741697408058	0.237925551406198	0.127716599095974	0.217210858185633	0.244157716838695	0.266611999781832	0.324920676875073	0.245339359016706	0.213032833281989	0.344485274961249	0.0538829698068614	0.0314092161831183	0.344091265386168	0.352494324817258	0.213147605290234	0.656695575660105	0.35312374913684	0.141408902813783	0.51524632188449	0.542491482224748	0.407846271535282	0.430056770967301	0.357050062857712	0.133158315959438	0.326908212749634	0.351466125274277	0.089223497581088	0.170203872628807	0.268035979680439	0.445187212189522	0.198565670951467	0.146797976299511	0.257709445334906	0.157444659492718	0.142860302104089	0.410499536199122	0.461271543047314	0.153779166657156	0.183547201409192	0.509293615521096	0.194004041945271	0.101739369738624	0.469958492212727	0.404805430717104	0.129247543988464	0.170832121911004	0.216013294433497	0.0497222614785475	0.161164857428051	0.0494844109628754	0.27684769265551	0.247872578699812	0.398068348144953	0.0536386642378294	0.329110772125572	0.381115403753799	0.104722198992031	0.123027437791772	0.201150736740165	0.214323904749244	0.479447621095551	0.288902823824395	0.391469740470616	0.245245884539708	0.0776226043273157	0.533347091327344	0.391425941888854	0.0624516087076367	0.111124352916788	0.348709523778035	0.12883448534504	0.465436596746383	0.184985603999694	0.244745368748058	0.41044900208946	0.508893841613464	0.43055506007693	0.120622953055792	0.231276944733383	0.434983919262202	0.672176068532578	0.18244299003427	0.350012936487111	0.239405442549571	0.368369398118536	0.234040178332731	0.137150244001748	0.535460406112329	0.362618349959506	0.33102362474302	0.344102012513704	0.0785722611524402	0.0325744472084187	0.187228137689881	0.523654468728051	0.320570613809831	0.670302531245068	0.508959525277112	0.231684229428051	0.444988013175941	0.71737489739643	0.217009552013912	0.554842748921341	0.514254086389437	0.302294853950533	0.211217148249298	0.666510558775699	0.167961740493429	0.144908067678332	0.112969591225927	0.620623707101172	0.329555819338835	0.0912385056852482	0.144477710377473	0.151901291728204	0.0784964459439614	0.291713918805646	0.168821552961361	0.327229440285022	0.129260992908434	0.218055456461071	0.468106107116494	0.144284941993295	0.683623352109762	0.234351090066137	0.0514525291192689	0.352241609247701	0.112887395767974	0.105383715706586	0.0943439861553224	0.0394281154124715	0.172722798147692	0.368932498004067	0.497563919753125	0.00931807089234774	0.228415502274739	0.644931875779151	0.0212091250863487	0.0887422086691995	0.381107760177207	0.385095541244057	0.622670833443658	0.239789215376813	0.330622349477243	0.160742742347122	0.254379125186574	0.318788121118597	0.200281987561264	0.109138760481939	0.0256628871367029	0.0820079329499758	0.354478333010981	0.276005202562087	0.332221858630009	0.297332924175705	0.161121803716906	0.186968131423491	0.138198238538481	0.333959439427038	0.663769659245487	0.180060129422114	0.547370367269507	0.571191947558661	0.158058031250953	0.166491094583476	0.197187640604551	0.228527470662063	0.36898223579465	0.308104451005686	0.219878549147905	0.146889971620617	0.307528981176444	0.00851624320234191	0.0987545659990491	0.581412373274747	0.478308221708006	0.177257351250045	0.538144667807564	0.214492898420896	0.0544754000149529	0.468293927811781	0.316784408653027	0.340563996521047	0.517077152273044	0.297841689145518	0.133498470048504	0.440670812772307	0.307444147441176	0.0687303494142878	0.164589398725849	0.27451882374797	0.525076308569061	0.00129990502966987	0.249189420683568	0.434545775969681	0.119785343747242	0.0995516242864468	0.434755523542762	0.6500311585863	0.149160076078305	0.142192578280067	0.787799663395647	0.166386174083594	0.0714362228002327	0.402134657377654	0.330709925236332	0.190713605801179	0.134659906810223	0.268702588202202	0.0444474828411958	0.133861286145078	0.0185536315305882	0.439240838215672	0.122256801805107	0.410384149449609	0.0328946277773448	0.365360729151214	0.324184788083302	0.144051158782161	0.267514191958769	0.133348473777417	0.147901244130353	0.318722133408033	0.173632873575604	0.359575880126559	0.192358169304894	0.135672633295926	0.501551575864411	0.34613090873015	0.0909586955270632	0.0973074887616048	0.307865972084533	0.145392779351925	0.415219768282341	0.207202528259186	0.305514699665801	0.408697429931276	0.47142507617205	0.378696780767177	0.144778342175796	0.250792304905686	0.384921836707346	0.605313187050847	0.213068561285935	0.302691516637213	0.217066137503954	0.373543973572322	0.210589065602529	0.127037847453136	0.461169421934517	0.318396779180244	0.270082793607268	0.32446721077996	0.0624882544996186	0.0300757669464626	0.226513673263258	0.513550603165889	0.270778219812711	0.582750824414035	0.464558616971387	0.19098531149497	0.485815230663156	0.626684307525864	0.22125182088325	0.497296088750318	0.490319879326735	0.252867137043071	0.268308077525591	0.581132403715939	0.152424188950549	0.139731063316198	0.165646868485316	0.53942757527465	0.291431211012197	0.0920528079063443	0.194006905428543	0.156250873412892	0.117182053170714	0.326742958836475	0.312325958431644	0.277077034496544	0.158061284630991	0.271865271324316	0.37076324606136	0.129416249726135	0.604662949077317	0.240613389053031	0.0514942987657284	0.299629032927188	0.167846134710396	0.0818024978359545	0.118758788932063	0.0651242222797072	0.224631396207638	0.291658558808305	0.4779503918528	0.0125969571689357	0.254046388547774	0.591774136828775	0.0551167744765549	0.134893793842296	0.30367143846822	0.333259005532234	0.609741131718152	0.206062708902937	0.220705724839572	0.213628179808187	0.229768066631536	0.361935500010426	0.250201541537084	0.0114158787616244	0.0661631644252139	0.112788817729605	0.366161492389166	0.31395871732674	0.482788331010656	0.278984962405063	0.309341241449692	0.0963171737944245	0.164504467693061	0.264051484322545	0.479611391406397	0.00119696815560922	0.260536279442857	0.481398320961868	0.241842628282345	0.0481721664997969	0.250298632560032	0.197536286823131	0.258626900467433	0.23465572126912	0.275371672283208	0.185448122644153	0.31468228962337	0.0760137749000958	0.0142705663784868	0.331339828171134	0.356031414847428	0.2105618869004	0.613333061052464	0.425361849335964	0.183083881015568	0.459065511396709	0.602228051529127	0.532536179183219	0.409586257539732	0.443700343816351	0.0081011737592629	0.281872945430724	0.399781528719255	0.0308313400025097	0.158108311735351	0.417573066288114	0.300756148929059	0.116229592303217	0.151736865551527	0.174900343342433	0.167608769404178	0.185596351646459	0.394743723926687	0.340174517451292	0.0733761222858774	0.275558206955158	0.479503455452591	0.184806091472156	0.0891365575177037	0.57496293684263	0.624224373810288	0.143807640648076	0.143309866132111	0.148735662191843	0.00316396910848807	0.236259072324951	0.0853056826214409	0.224799700789421	0.366990691272582	0.271098810638619	0.0240297009510475	0.325239326980925	0.235202403057362	0.0733510196673291	0.0629597588939994	0.193111651456914	0.100965419240505	0.551606915761694	0.394712073621743	0.335371773686519	0.151489764498099	0.288107763732281	0.280379772893486	0.157219345163838	0.135484282918658	0.0529219118341841	0.110564121618671	0.342306158147674	0.230175080802835	0.285663786421853	0.292302107702016	0.32827921586293	0.270729743265805	0.222643494660018	0.286290227290848	0.547743146728195	0.145617616164212	0.460554349426766	0.543052258496915	0.178264830172476	0.202830403895582	0.179132453744929	0.252718507376393	0.33018243072807	0.267425031914442	0.233352064950513	0.18852382675805	0.373672981735605	0.0154826119560848	0.0553903301452837	0.515681121711301	0.385565691697655	0.187679449630212	0.527658365340719	0.229778997386591	0.0460450944832441	0.478307289462849	0.387096101960059	0.347207773262706	0.461568592230949	0.304540059801723	0.0918853151153051	0.44905370618178	0.28515016215362	0.0640133444192761	0.160909000950711	0.219820578282786	0.474629043647918	0.130449604592127	0.178929097600618	0.429147989421324	0.133364990310254	0.182251123257041	0.392478384659186	0.53908456271377	0.164024261315901	0.17278287189546	0.57875806379681	0.208257143475929	0.0420889772016034	0.309301595371389	0.3930443612306	0.200394871641246	0.173335085663645	0.334378539309062	0.070505727850714	0.11919633726828	0.0336855011557905	0.422019837192207	0.269496478567259	0.364907738318433	0.061482128912152	0.406508674360055	0.350073137227824	0.125146689870323	0.253075348038152	0.209409118922139	0.225890266069684	0.43777560214416	0.199787877618282	0.47439383651344	0.348036007662119	0.0121893229816077	0.530372204651293	0.424059586219263	0.0696737624272372	0.172539888939112	0.535048394531502	0.131415675065215	0.669958339628503	0.358087941598998	0.16549109055825	0.450042979700772	0.297288411293469	0.254420587618769	0.222311502360038	0.490877625110597	0.445540272967633	0.480058077725211	0.257600215078349	0.233631090577421	0.109172052638506	0.369331640570944	0.207609484299704	0.143082651970345	0.538553725482118	0.243596070232597	0.208246636158732	0.226559319953235	0.0602893412241948	0.0222747790593087	0.32114668634412	0.392703418099403	0.397313833214745	0.652345442585214	0.605561517729723	0.241501954369507	0.479998601575309	0.799898147399834	0.227876836124636	0.698628601972839	0.400229731570215	0.145491060576423	0.189739816606671	0.682831890749048	0.0935725381800914	0.176832186737837	0.196210320120463	0.66284584295076	0.207198960372332	0.0940729491428032	0.0829515208603072	0.183996638384892	0.156119718980288	0.218513236826022	0.179679981821204	0.335307770492709	0.108978560850771	0.214429296678367	0.555512789283027	0.143001029555921	0.476373692594773	0.231067178253638	0.119487013901667	0.157157357812018	0.220107318843559	0.149148549691452	0.16234464166126	0.0394686725551505	0.192896937988308	0.476888405892907	0.609144263894431	0.00885926430141025	0.373660306786067	0.598725071653505	0.019399618937599	0.0584579723734101	0.512598678530888	0.476463300484495	0.645446133444433	0.13323581527976	0.4048099520955	0.10836671000711	0.411347457638141	0.287532918878882	0.0284977758522446	0.178356988018918	0.00189593174201584	0.0533184415555912	0.477057789235612	0.243855155052849	0.341807299793296	0.4986903829599	0.410497940582831	0.39308823433883	0.191331482617023	0.320002478274581	0.551239144606079	0.127231169785536	0.443532060906396	0.484257020890839	0.196203933687211	0.188953174236422	0.100408524270237	0.255484747233552	0.431824266361004	0.259380812427959	0.0862530964542399	0.249620845361135	0.325333226313033	0.0247227827099099	0.0130096565276168	0.455973073234823	0.28296480631627	0.142945719324516	0.460430733310679	0.110743316601304	0.00136193157166606	0.487322073585932	0.343851352532974	0.373174559050148	0.374340093858481	0.294540362650889	0.0704414884061422	0.416543234132051	0.243041922753111	0.0565109202958402	0.204872407029087	0.00106263182116103	0.47398592153858	0.17205741745263	0.261587368432272	0.525658990052707	0.0995537215512912	0.255089455542503	0.485886336188371	0.356261304922247	0.119107743180065	0.1335983200532	0.388852339498689	0.178789968943237	0.00123708167839266	0.251343912293909	0.635971532992921	0.21984804522894	0.155462984428057	0.448983175012433	0.0971984683735394	0.00267208174276363	0.0215515447745409	0.207067057765167	0.271157266256518	0.373196174387559	0.0294330358396082	0.408328955954547	0.328689215368017	0.137503363894259	0.332258388396852	0.391350034744377	0.144763971405438	0.476855934263956	0.205809950497115	0.202998184882241	0.18221926902629	0.407899204322576	0.153605331502882	0.134581880615549	0.256760731990349	0.0392361805427444	0.169168457328908	0.52167047180389	0.126383198923482	0.280697756806804	0.393048476995721	0.395447978418453	0.279190699814121	0.181898817612841	0.308768929333782	0.652895054025616	0.0682491895106312	0.335969038215602	0.552627372995458	0.086367056213239	0.195985968266824	0.154553347904794	0.228862496042046	0.476408337104681	0.277099537810724	0.169816503350159	0.250449266173031	0.401718223763036	0.00558584525900855	0.0494042374672208	0.463588215896351	0.433720573499274	0.224591784985315	0.332949809404939	0.168306331571334	0.0370251772783436	0.59048638704487	0.263179272853233	0.483335268086834	0.398925795031441	0.264711164494253	0.0771718438635097	0.461309647095491	0.215779424418732	0.0186318768569742	0.147221886444724	0.295667715850013	0.386913322312606	0.0902124659522975	0.128252674344603	0.507398047677565	0.164090716611303	0.183213102909331	0.536870774724155	0.546110352392478	0.120027516081931	0.190036639172325	0.644413711509133	0.119810946104461	0.0493160451888883	0.286362062028017	0.266242045220115	0.281410900310006	0.106758058545338	0.382209374994084	0.0993843581595772	0.134731062315903	0.0360517327598939	0.462720960378664	0.254847819484846	0.256589801119819	0.0652429361452544	0.504016219573794	0.372648059486495	0.139852404421574	0.312665103201244	0.178866416320903	0.205756035202666	0.294820062894657	0.198278774392888	0.193358350553247	0.132781483005013	0.127337758692133	0.410520204653692	0.0951272764301289	0.136142197230928	0.0497543976290985	0.166280223613946	0.202023681093369	0.297716316043534	0.517037344104133	0.310102326274625	0.426431766947506	0.376173794607499	0.222185677382204	0.218433816764182	0.518020606986429	0.209634609917029	0.519807651929446	0.480636079801025	0.329759345653607	0.293507450007375	0.145894380997804	0.254892827438238	0.138706093485539	0.357398933901559	0.132866806002723	0.327281205204799	0.355182685074921	0.0995385806402744	0.0112300333903082	0.317025313760615	0.548345720292311	0.12336868704031	0.616755573996002	0.454850585711238	0.224144009411213	0.389423055730984	0.6683913419104	0.451293986716084	0.395276858263803	0.494783606224309	0.126554652697718	0.294381490702272	0.266734024704587	0.0506735127078306	0.186998462241538	0.334308330966394	0.515573257274826	0.182745796504294	0.176369307487419	0.205585572158867	0.169421133814399	0.21551058545793	0.401994888066732	0.487338349817381	0.159753863096059	0.301593092007426	0.168467051847775	0.240448591308927	0.165033921273956	0.52808581974137	0.497878300409264	0.137527147388056	0.340321000294808	0.0740711066932741	0.00627557171635585	0.0778379939370008	0.0401928184791983	0.311019651031784	0.4007981253185	0.314087632925638	0.0614567739377486	0.327212144596294	0.451579228277364	0.0668757152552106	0.0979657173190861	0.383855182032416	0.306061738499576	0.534136190506913	0.245426326567669	0.17919500179014	0.141748842006339	0.136707479611433	0.422809755804893	0.0924963605851707	0.141759620176748	0.0602701236336328	0.206432626146347	0.185606040741057	0.308156513701856	0.440897000028877	0.318461290355396	0.431893248658069	0.351559199061133	0.198214951571844	0.201080236962851	0.577324166473888	0.209979222900566	0.567890102973113	0.471992544649527	0.303521145967103	0.277439522064032	0.131042599826469	0.275612259412837	0.161253469520484	0.315034800715015	0.134882605728682	0.335034648353039	0.322119086271473	0.126097032846819	0.0101005525247213	0.297009681348144	0.549603701803897	0.131684527066223	0.608071380005882	0.431926949251477	0.234671793839187	0.417782541856287	0.695290041218864	0.444162294083857	0.390774005023037	0.474053702687081	0.122506293261649	0.295424735708998	0.248265133458516	0.0691341743532553	0.20618964827472	0.331989638703363	0.509041731842813	0.184793389127072	0.176157580339266	0.199146980677836	0.14156125554072	0.248978409529009	0.409980934077352	0.501495385373032	0.163587106456113	0.286698549693249	0.157388630025203	0.250035376979984	0.169600494671069	0.513709595805276	0.515654154360889	0.143091394918021	0.359397632659194	0.0971666975305019	0.00510191232060058	0.071291271230614	0.0442057519262033	0.321764473115754	0.401585579304348	0.298820089469367	0.0639443577445113	0.348579708470329	0.444779479095173	0.0685795229360693	0.0906577677199765	0.392445480738871	0.267344505316813	0.553072605485786	0.253711835111015	0.28429758419769	0.277979344433376	0.0609351553321376	0.516539816161227	0.470107800241178	0.050864598575992	0.00910249495929936	0.314471721172948	0.149773444296171	0.33594368683459	0.187555141073347	0.257919262839866	0.391972984372236	0.378405463146907	0.416248577556929	0.16561648782904	0.244836639322586	0.432228078415375	0.572460868964363	0.171798784155818	0.341363699927469	0.244167263830185	0.347247776041512	0.199861980142503	0.132540714574215	0.567255374686798	0.301850323240878	0.362683007167283	0.318191874162389	0.00596321584480108	0.0358128840947405	0.0745341886134195	0.505007970589565	0.325489454001661	0.665478796673236	0.539272598720138	0.228667824243313	0.353283719816048	0.713938132779244	0.309578926261106	0.551800300104224	0.486493540066011	0.258006424954786	0.271545442495927	0.620099879757716	0.191229804878279	0.209359552089563	0.0800046580170457	0.541767199323381	0.354818456797321	0.0915668049044671	0.12000968585964	0.151289051037486	0.0222637191036543	0.367252439939217	0.100833537987546	0.388331914429921	0.073858126302328	0.172968194884896	0.431100651820875	0.14918651700821	0.730826389424518	0.349563609106739	0.0788194667168759	0.36583320725826	0.123695753505188	0.00221132106953882	0.0740131989629516	0.0502805021043544	0.195067673270749	0.416488573597525	0.508525521280877	0.00901087352387243	0.199901148048264	0.622960290594402	0.0117829143852323	0.0821188022587079	0.374375511631469	0.416282225645706	0.652052627297472	0.26273657070765	0.462696762747925	0.280576415423979	0.0659654273486466	0.565990600305594	0.421445377275963	0.0857910547658108	0.128316237315179	0.432565885805634	0.120285526473194	0.540462678892517	0.182211405697282	0.167039927046871	0.401229449102316	0.550084500553777	0.411980291416629	0.05285454451389	0.191490776060409	0.465249908005203	0.698119675995852	0.193736664746378	0.407726515408359	0.240576125186183	0.370270112955331	0.273159797365571	0.144387463021448	0.54022994532216	0.4317736515577	0.410677917111919	0.283991949892482	0.0895708079458629	0.028617677562041	0.149290541178519	0.530132624960692	0.349081450791632	0.690058771328582	0.567923622999199	0.278990632863263	0.461294284564326	0.743087476366736	0.262331914469418	0.609366372810546	0.531341809424505	0.314334094841705	0.151509050163655	0.682938391623931	0.220079323445477	0.133057150715594	0.114536451826658	0.641925113634496	0.362697727671531	0.0716646599480221	0.128119645643055	0.185696372795727	0.0851125068072997	0.293997042568436	0.163329564263137	0.390990511650254	0.0973996498002477	0.188265004803077	0.544315644013724	0.157027419724745	0.710892784639493	0.17241321733441	0.04214467410269	0.432399202624133	0.102707893053251	0.15129989148299	0.0855349338237238	0.0256684524976694	0.167023013450789	0.445398348174723	0.549667423325513	0.0118497593492033	0.199000755589414	0.632853478782039	0.0176032825700994	0.0584427552133373	0.453484336567336	0.431169261130695	0.644283862734914	0.224598920857654	0.198665844987314	0.206443546251068	0.209926238426906	0.344168435202852	0.225907277525787	0.0699479648007165	0.0559324543461852	0.146688104184063	0.293095870597771	0.292989353192853	0.474673127023291	0.30308062517795	0.281629136500573	0.129503624145022	0.212226868367304	0.250624964737704	0.496043075235405	0.0359775662277145	0.318724785683768	0.48829099662678	0.208572934702694	0.0983097783531523	0.265701004946986	0.172387259075171	0.270375351167486	0.300871564572343	0.257195463576341	0.179105067203759	0.290925351841572	0.0793011106484938	0.0179744750136143	0.334356830886727	0.36397582992502	0.21691981219222	0.662583666789972	0.394156310988469	0.170389771506003	0.490323636396195	0.628671528282136	0.470979131893496	0.410464466331017	0.451697700960555	0.0439520617260732	0.276150284079718	0.336413928694319	0.0379675397596908	0.160297467855241	0.389817086472763	0.321264495749727	0.13243625794	0.173236472422162	0.222759327689998	0.15635397211923	0.181888102697263	0.376022843199008	0.376873471252517	0.0772127988646996	0.246582714003202	0.470948294658557	0.176014375003346	0.0923690929562161	0.485407733621554	0.551919937564271	0.130623887091321	0.159960600604034	0.162777894899616	0.0151991199128531	0.211161272787782	0.0691767388251585	0.235426326470287	0.326173264298417	0.341607953098368	0.0338301452465664	0.335767256923127	0.260463386073071	0.0909489424818304	0.10696639355598	0.195860423346118	0.137080574577309	0.59594935399241	0.366006004455904	135.202439121792	135.767131562488	214.563407584678	197.833177199608	190.894834520386	190.078112772695	258.950174641984	203.654912412692	168.642110714486	85.5642496605223	92.2122975856379	6.70873161742027	2.97993996613407	14.7894541203449	15.2982361753514	-2.95557584062453	30.3710740853783	1.79661095284393	2.73240811474051	-63.1555647337462	-2.48829628220366	-22.0093546943152	-33.4828907660573	42.6731359035138	39.9199645644117	189.081341026977	-5.91728735786087	57.034060288309	-3.85345004275441	182.27980074735	15.2097378917695	10.1663600356559	7.45898727676994	90.5756448888629	189.853563353718	24.5690714763019	4.44674302704284	12.5812013785641	65.9098779855653	201.060539782323	61.694445978995	197.555439459541	7.78513578120536	158.571123445034	42.5706387619077	21.4277045139615	187.023917222884	5.31633728028909	-21.7273205379117	88.6119292520171	88.336501166941	189.471013477322	225.918417599265	46.3588032796737	957.318875968934	1121.46227044443	979.467794069895	1065.70697748063	1103.20311882633	1178.88470141511	1175.65371690149	1167.54387123054	1190.93468411897	1107.75214256028	1124.64373248533	1026.29975109918	987.764979704765	1005.0210258717	1042.45722584616	967.023140615337	970.082840802287	844.524809432071	985.947182217025	836.64880282467	1015.65732975107	923.2218705171	976.795968104431	961.158440662466	841.753099128569	1112.25145096835	1019.33467213319	1097.65291844797	1020.92286301424	1106.38300147978	1065.24968491914	1046.02214936546	1036.59988283308	1116.97257061337	1102.82107240751	1083.351454798	1015.04477125035	1053.83498916639	1152.42585753972	1064.05838594964	1134.82672041488	1200.25200503285	1029.65138840283	1215.01029297683	974.222659414456	1074.15312076998	1180.08217797128	1008.28820136064	980.520819290874	1108.74910639385	1111.32016737791	1177.54173575153	1198.41626155648	1011.76904106726	0.114395953784416	0.00326857928760622	0.113266434040794	0	0	0	0.040808593957478	0	0	-0.331165448881293	-0.28786697387432	0	0	0	0	0	-0.00418471923787721	0	0.21416027713229	0	0	0.45437856293675	0	0	0	0	0	0.205383002859177	0	0.148923295804857	0	-0.0989139724081696	-0.001446142866202	0.176164796633112	0.0794101452319386	0	0	0	0	0	0	0	0	0	0	0	0	0	0	0	0	0	0	0	0	0	0	0	713.23748634532	168.980600625586	0.762729641096667	0.00404954099398544	0.460064102564103
15900	0.174293082614815	0.00173947153653709	0.00177164136391569	0.314335239990418	0.00146538508250695	0.129045003806687	0.0783560518664894	0.406797313189378	0.000972662891901988	0.00314356559141276	0.38264592742877	0.224186273617004	0.40351150643931	0.468578886078724	0.00206424675681489	0.106931911063127	0.471131531940872	0.251218415928558	0.0838671789204234	0.151962267717304	0.125222420700863	0.262196219880734	0.0039099160890539	0.267758322729134	0.16857582452078	0.123080719678257	0.0688820359979258	0.331630170680689	0.366769404008112	0.00678888056470498	0.0106446993656221	0.284973855301159	0.747493347720707	0.0832815699122001	0.471369693247777	0.68888296479868	0.203860880740574	0.408580744780643	0.775194991870553	0.185975564115186	0.410527716082869	0.353306871293793	0.123930489600982	0.484134244497249	0.235848487708354	0.175189157708864	0.00240286923165484	0.341916576161848	0.499546399500155	0.435853958805423	0.173413373139694	0.17874492187484	0.146648707655493	0.00115784633760631	0.17419013118614	0.234333347003824	0.23954328562765	0.0539483472398497	0.0847639714248598	0.562523710916317	0.17242688543848	0.554770389679114	0.18634002812007	0.112724520058239	0.39044713363844	0.400290749939608	0.00253398507221658	0.306105762966565	0.0526205916701204	0.313430436802185	0.437250080079972	0.603939396962702	0.0248989731898027	0.346484904785987	0.998820077549287	0.00307872766880102	0.00343390709748192	0.676879023614251	0.727945736368661	0.532761707698285	0.00128412948260008	0.413266180971891	0.147706406785754	0.121097350574315	0.486260155661586	0.10663245528587	0.119179901825604	0.270745371423715	0.144420957837862	0.22505803425203	0.482290144255331	0.460366130379399	0.267073548736294	0.491296139773147	0.48171881665771	0.210268841214824	0.208318173454807	0.464534353012785	0.52939417114243	0.506600471156716	0.288243420152896	0.350205519839629	0.101310678479607	0.00176057618907944	0.140671179987989	0.130719052365551	0.369732044212708	0.0015443277580941	0.340647512885036	0.395247530645594	0.0822272572369035	0.00170564714254724	0.322062224323202	0.497408038550488	0.110279995788421	0.606018812748094	0.7765929679988	0.200233240925747	0.741798736060626	0.75623937628013	0.406277252516418	0.383409510250343	0.430277929771764	0.296595578220975	0.362733695956848	0.25810814446642	0.140080319151966	0.00115827856107572	0.334347858675707	0.539653732881225	0.161335828775284	0.190312846588526	0.00151682296139893	0.175542923638296	0.223292054404318	0.391511037678242	0.259031152813935	0.172086321259901	0.00264143059084067	0.163635504913756	0.610753728592932	0.00244873980623964	0.529547456941287	0.537710013483259	0.15335511960701	0.363932360625966	0.00126782409106584	0.0028551165142933	0.324024958793011	0.0268487724328952	0.299378926662985	0.408317942927005	0.311091544585474	0.0767171169954053	0.403055972672267	0.417059904464504	0.00185234209933109	0.0757116720814594	0.386353314126618	0.328036688422539	0.831573822353486	0.291379867842455	0.626527615620911	0.27164217729863	0.000907025784231131	0.658563500220631	0.400538778020692	0.00319265856680491	0.242149598226703	0.431784592524069	0.0757302107334249	0.744325982402338	0.354359302852221	0.14074541372125	0.180713984138493	0.2907228098354	0.0436684653646965	0.0682737701170946	0.443944902815511	0.402688972917328	0.386760777329556	0.288456758502284	0.00103922800959707	0.279522119718165	0.00217769278298193	0.0667358912028864	0.00114543387283615	0.326426876338747	0.00103145225099866	0.171689136931291	0.321852598845862	0.0967222645988915	0.00139819691391687	0.631323288096092	0.409035535310057	0.173489658643703	0.493609783069857	0.668694261046108	0.307148074412952	0.436636012945319	0.822421856629578	0.00223495243977812	0.904212516870247	0.248225335552154	0.242547866880835	0.00150106926029574	0.782910100525694	0.202083806508481	0.0651541485406797	0.00130404561506563	0.493989919577372	0.120518920848806	0.0517691856165627	0.132672183778267	0.397824186387529	0.00101155580909748	0.00141389231987647	0.2555471187075	0.533428023383395	0.0701952214911723	0.000949794499911516	0.900615977439015	0.00258996404086701	0.386705030274143	0.162445725693389	0.0422881487549046	0.328666404325915	0.169808859345517	0.0391843060379681	0.3026623489675	0.00808050841760406	0.00188386958375822	0.423661423412235	0.99909266505211	0.0270662151830452	0.402282298293357	0.670378226241684	0.00279033311614975	0.00153125784651774	0.484178028701108	0.847316001489234	0.651948630164859	0.0934129976455954	0.643661540964129	0.239534826383414	0.000934289355815433	0.650884538133044	0.384984897544869	0.000881598398136015	0.243046152281457	0.370124001528707	0.0678741231554696	0.699648201207898	0.367025430899443	0.113355516459695	0.204472192570125	0.242866279645069	0.00283772291908646	0.0624312201112473	0.421717892022187	0.424138584444945	0.350332632801407	0.293750345878484	0.111177525884476	0.206226904864799	0.0550476764607549	0.0934285762447582	0.0435863070165156	0.31003991241173	0.00112076892729209	0.12356031568312	0.352282110923167	0.0770371523263296	0.00211630546204681	0.627497324587552	0.472838752413742	0.212518688098235	0.432712075633574	0.664989481706905	0.305211980946465	0.402808496996183	0.856336606984254	0.0987212641936233	0.774137743286907	0.364466567624767	0.259183416163372	0.0693306799757708	0.69446804373688	0.158012121892637	0.0520230304080069	0.170344088737803	0.504288906631199	0.165481854846755	0.00156455723857677	0.136880365098538	0.380693710651689	0.0387887689808903	0.0015657222496142	0.230229239160541	0.478954061550819	0.0918349561555302	0.13950451986154	0.756191260156934	0.0751487706357048	0.395427027683343	0.167258419619918	0.00200519904707924	0.300173337360967	0.163622759140801	0.00250219464618405	0.301195771276761	0.0193367941773502	0.0557412401395491	0.457314738088873	0.793252113167286	0.0121797844993314	0.352892686762575	0.661213733434226	0.0099087214333702	0.0252957732727735	0.463294671469315	0.758348302767325	0.603205318496357	0.0996952623744765	0.501502941389268	0.261696542962937	0.0011433489634061	0.497725942107694	0.265654050449612	0.0202031534265455	0.21661444943961	0.446441430430457	0.0552039015405524	0.643478086880613	0.420950587662654	0.199269171466394	0.310296639071842	0.367533782157906	0.00163383225614678	0.129380955925719	0.487828220965452	0.398209253242412	0.399058197210091	0.275523510808843	0.155418566636136	0.23162635330601	0.145179318077587	0.121054190441459	0.0596597586155176	0.329387285971471	0.0650792480728081	0.198928581673305	0.31370011602108	0.105032781696966	0.0166312829024188	0.478277500322934	0.450358340938981	0.27476993890917	0.492822767594096	0.744313217530931	0.26299366172496	0.490876555066411	0.998620757031627	0.143643460234467	0.676230650425819	0.416241871101333	0.234266041671123	0.223137495304007	0.705934748872681	0.139510954709536	0.107456214246127	0.236689159320822	0.565753932181373	0.214809653520208	0.0690825646218707	0.175231091742991	0.32602446633773	0.00225613401849872	0.102990416375452	0.277529926971965	0.446381775558362	0.103279380551303	0.092914231288811	0.674794113102136	0.106041478173907	0.41966013797371	0.159509164724472	0.0737527036405067	0.224298782338998	0.235240531381917	0.0724498496909526	0.313939880868949	0.0157707786333738	0.00149297506825527	0.427755805329372	0.610747576899451	0.00872530071021959	0.453109381062957	0.670109839448645	0.00174072995717636	0.0505121280917352	0.500088843598446	0.711833163176069	0.561074992178846	0.000960953866434224	0.482779296316523	0.385195357530785	0.00257233725816662	0.573120678205155	0.469683370682551	0.0718247631734747	0.182019074091061	0.564484701228316	0.136994918683893	0.68827039380993	0.339403588009632	0.169243823115101	0.464462364637414	0.293156169442446	0.229422292663576	0.223553271817108	0.51991002662662	0.435579292669174	0.481447398592781	0.272493881775461	0.243334875665863	0.067349729905744	0.382483219412278	0.207189715846232	0.150601740227435	0.549569908448637	0.250880551888579	0.225090911249568	0.235811084636111	0.0575445248276036	0.0307724905956225	0.314539825007478	0.431262103770257	0.403908133286908	0.698885586796345	0.595131762656987	0.233236004692673	0.489562776789837	0.783365760759194	0.207689670005792	0.701622156307089	0.416529206261345	0.144966039003531	0.136685271320367	0.680923127850525	0.0836455393648965	0.168271980260771	0.19889556380173	0.700263590170539	0.212102794111961	0.0871391878194079	0.0782232334820761	0.177878728731462	0.157392902020967	0.238592452049432	0.188958614400891	0.321450791967966	0.115226896088942	0.243889679722328	0.567685762998408	0.144631432812713	0.450489254051517	0.281235869590177	0.121923838230346	0.142249185591083	0.254401245406041	0.148006235697858	0.141061701873295	0.0409223266858581	0.183221912152358	0.50424366456502	0.60811205928392	0.00544923917376452	0.312589881831592	0.648360333527497	0.0205762302741672	0.0579366137348149	0.522430476597299	0.472133001148392	0.665529561865439	0.133513427399769	0.50196386000204	0.301050394260291	0.0723524488829664	0.598558317737279	0.50500783529705	0.0906459122223965	0.165649062370072	0.498190715229806	0.091124527396936	0.568625896022311	0.153419363009696	0.170957247342907	0.441423033002628	0.564809244144528	0.462172988374272	0.0404161437569372	0.218426761443676	0.526924418184242	0.698737510383769	0.179058483755411	0.451156141421637	0.26213629550986	0.422608203582794	0.2959940325595	0.104218352554475	0.57006962739832	0.455359832886288	0.44979603421182	0.26129448080319	0.125398026176114	0.0220606467701861	0.117987167058705	0.528059664932982	0.415145568443805	0.689649791539022	0.625655741547386	0.331629288004159	0.401441105875376	0.780764208896463	0.25453826143001	0.720218108572034	0.623831097659885	0.367967903107366	0.134470774132845	0.717120798057588	0.253311417867089	0.119506474043319	0.0939309245455791	0.643879976991426	0.420647181006516	0.0552451664486312	0.113960866132214	0.213354831911363	0.0946017058975408	0.276993777072367	0.100143580546178	0.464386423847925	0.0788166184049329	0.156284630101902	0.608906869253219	0.169867047505265	0.763447450553188	0.137861872369912	0.0308631334402262	0.466547594344449	0.0897553615699427	0.188929558943513	0.0635537983027816	0.0325301425210561	0.169514794110401	0.527705481568921	0.621120822648968	0.00909146504436237	0.145530049068185	0.688550800790737	0.00802368433263359	0.0478136612164829	0.472081929476715	0.522488669126042	0.648277466904401	0.28848112112599	0.274653078368941	0.281169152753133	0.0607110790578909	0.53521348118756	0.455569114597093	0.0427267200729378	0.00752157123359964	0.322651058057018	0.104397792446652	0.360207360937251	0.168020347537943	0.24148934064748	0.417044462386407	0.419324311232352	0.430051334399011	0.17623198562242	0.24415953503695	0.472148336302479	0.560635149686031	0.192228819297892	0.355355816830787	0.248214678364641	0.350588017781464	0.188600980824612	0.112189433681095	0.568278190033468	0.339878953859984	0.352514318659801	0.303524977501634	0.00993071068306756	0.0334429827215805	0.0757848522208694	0.499061483972724	0.34057219602004	0.700107102923718	0.567370296181544	0.26081021960369	0.298810648736242	0.742745402542645	0.265662521236442	0.608986288720377	0.511276284666322	0.278395847081036	0.280273154064085	0.63993912784846	0.211199827593051	0.183072904660452	0.0917914680701738	0.513395755743829	0.364529939344622	0.0893332556554385	0.0767588230118636	0.139814629378795	0.000755672398334879	0.377684175458378	0.0842278376584499	0.407617792484936	0.0610901090968718	0.131021352469449	0.462979355863101	0.153952302130874	0.739129712179902	0.308716468990638	0.0612345365126542	0.393985713584332	0.123166458645922	0.0027412523056107	0.0731099878946717	0.0286218870988126	0.182488733783488	0.454066691624031	0.552116941746302	0.00577506619642742	0.185525228630953	0.647737940740978	0.0031676505181656	0.083205571916379	0.376308374522366	0.417918954907858	0.680028933057769	0.295597516678228	0.329463697396066	0.231048848609875	0.128774087749582	0.542137480251769	0.357982116226463	0.113806092565925	0.0931612599888394	0.371708546787776	0.131823555530093	0.478966444027088	0.200681608677161	0.243985266341808	0.394126629182467	0.45000065623953	0.328884960058921	0.177455658039441	0.160805530074841	0.427788142514961	0.671304630992097	0.210686350145343	0.236362672010598	0.223799236628127	0.369661875120093	0.26074214650221	0.126893510849701	0.451932052575384	0.284745499197364	0.262313199820885	0.393478356836874	0.0601127852060456	0.027178156616247	0.149710304268121	0.558216951603596	0.357075778636839	0.584176836315191	0.417200534235599	0.160575968523932	0.512234393023958	0.694757568268554	0.198764792972422	0.537094789959348	0.473560761505133	0.278577962315816	0.228675926616757	0.599947676752582	0.171814768480147	0.134941776789792	0.159328669075174	0.564403428758764	0.322543745221932	0.0663137904359262	0.189433618110694	0.149665405619403	0.151678226849303	0.302117414884017	0.408107770889236	0.226715439408659	0.166259726238179	0.195433895876695	0.406438509979478	0.185987568822026	0.668768599882194	0.214950455052228	0.0554861032031114	0.283042277586034	0.263855012098934	0.108682095477447	0.150543039390857	0.0539326883504213	0.175862870943578	0.159207583935827	0.483301098254869	0.0159142036422353	0.222512160823294	0.571729687317277	0.0372448188919434	0.149619825045113	0.337645297864331	0.279781845389848	0.672659739998384	0.194457531185044	0.256969987868202	0.147456487012781	0.157428656239654	0.36658983153824	0.0795418707444126	0.106573403175149	0.0484797647595544	0.173340066033709	0.215933635783833	0.276130631297187	0.565500628854421	0.322668848578292	0.356490275836468	0.359616409349769	0.231241155986368	0.199157459770307	0.493941647933351	0.242017079388871	0.601373692068096	0.518230155166501	0.31264909971855	0.247493905239857	0.1383515377479	0.219933924499864	0.119838717436006	0.327203555012332	0.140097096185064	0.359738373271656	0.418694502226477	0.0850544104740431	0.00754557979862723	0.272442446202023	0.508932132829631	0.143698493469559	0.631101789956552	0.424444401580916	0.237075655734067	0.368209753206433	0.663299609406913	0.477046290220968	0.344657012262113	0.521199502756624	0.146418352196218	0.381737654589937	0.242971041566622	0.0108095699435311	0.185759597841832	0.349221477487761	0.470671180239668	0.21047634088288	0.144165708231938	0.250619111071609	0.180045478026014	0.209253291970804	0.401429850867144	0.484011148092893	0.186831057476134	0.311558884575212	0.163804044224072	0.19784682485385	0.165623455842068	0.50191671861983	0.505347379172772	0.121681755993124	0.354742767177399	0.078459662376217	0.00387100427791302	0.0856557073767075	0.0371016566913104	0.256470569447902	0.449381375109512	0.386924289031909	0.0540598405120001	0.324501044244591	0.417885112449199	0.0604447694342282	0.105938273911095	0.342619035096083	0.278675019696645	0.541129850817334	0.244345600221591	0.15676967713259	0.135620873411956	0.160263057517909	0.427353816579799	0.122493393922868	0.142199545906472	0.0592632404384015	0.210049944036105	0.232008487977653	0.286193737808804	0.419707682381331	0.333697761801738	0.437684054380391	0.352731808307375	0.251788678659497	0.166918142088994	0.530597628032607	0.228659629678647	0.568140596722034	0.480927939998815	0.295863975158156	0.310666773933011	0.148113891990554	0.243122478561694	0.164189491159233	0.319519459877508	0.133019843531335	0.348396996452434	0.274831666434669	0.121512327451586	0.0157026279114166	0.287521213488165	0.571868488541935	0.132298125447223	0.620362081733787	0.434242753441838	0.258917001703162	0.434393577956284	0.72872138825744	0.467105499503678	0.403243906536037	0.497461393532141	0.12156525942609	0.314756873256588	0.262395050240101	0.0702308033326343	0.203391513662963	0.336953894639039	0.550205992620332	0.195598343424525	0.194905288877659	0.169732347954885	0.168254118472764	0.248179849170347	0.453689736698661	0.549855408767048	0.18149181389518	0.2600499806654	0.151669135648056	0.254443898834193	0.164004525034269	0.544737507323786	0.54800844272344	0.156819813085006	0.347678234220915	0.119598148932328	0.00797673169513396	0.055960913306222	0.0355648446999226	0.290290967014505	0.402593844444117	0.308483128395381	0.0652352285172342	0.369523307780026	0.471857669797185	0.0622416849350074	0.0799732338219581	0.355057110215765	0.267555592829178	0.565699111618345	0.270421463525451	0.346320768003467	0.197343296634796	0.273866806893382	0.26634638106223	0.191309693481282	0.136695195078231	0.00158539930169245	0.109231800302281	0.334727546421161	0.313279276947785	0.340758727305144	0.270485377602698	0.151420728447257	0.0881671025397037	0.0978241932650969	0.331896174213207	0.679194382801724	0.230322040643991	0.560923992447971	0.661965869959308	0.172546710630299	0.191152994403836	0.200870021171993	0.206102934711898	0.393097864766373	0.310080379782117	0.228667948116665	0.132493529224379	0.339616139058083	0.00284168862670691	0.120354867300895	0.541404390608795	0.478757838063236	0.203426270734359	0.514415145098093	0.234853277289935	0.0362027637074302	0.45748053219819	0.413443322040901	0.359511419261819	0.483896752567336	0.322100449082422	0.157585966523197	0.443236828456411	0.335339752339024	0.0632086037792033	0.148899809050442	0.368660156806556	0.498190791586055	0.00136717631734231	0.230077977874235	0.411912547116035	0.135268640985846	0.00260777200302817	0.34048533092099	0.582216403917304	0.16320971257384	0.131916063287162	0.923473574303307	0.181770023126058	0.094815895267699	0.363542922857349	0.275067680052577	0.211845502611576	0.124646755303065	0.322374830536373	0.005585611735184	0.194318603875534	0.00471268627345718	0.471523820601415	0.0627387018020966	0.356675044337942	0.0114917525798462	0.312939112782722	0.272241222168449	0.129409602188119	0.301286069793748	0.13869859170671	0.195934753025009	0.348843864568774	0.155143283567409	0.335852609446014	0.170265506059766	0.214833603883782	0.286124289511623	0.145867270862043	0.1018697724601	0.0236190470879418	0.127572644501762	0.332305272634658	0.29367855208138	0.308376742912006	0.338461485105895	0.142324376202527	0.185167414338653	0.0505400391513691	0.360243779058584	0.624020556598239	0.178868093993957	0.549638272020034	0.612648529390298	0.159933247360523	0.150701595663779	0.214012345161126	0.220001046355807	0.436850901413651	0.306899645266228	0.201324698244366	0.132372092112472	0.319762324735636	0.00383079475379469	0.0889754590135875	0.619879786765472	0.45618329698654	0.157631617335399	0.581954402297429	0.214928027796323	0.0360438121723604	0.432069942451119	0.231334340360717	0.279044453384375	0.498458827857364	0.263479225765455	0.151040546032717	0.451812522438944	0.305428619290933	0.0556047466834297	0.168920381068884	0.242813621208731	0.633766297262182	0.00157883245762048	0.242011287956555	0.459624126402332	0.0760605061833034	0.0745855946964319	0.482391074019583	0.779089835330999	0.119150747327223	0.111213846709121	0.799095913135847	0.205858858886672	0.080570100829784	0.451982813665082	0.294709909204371	0.186131577430238	0.100509836742931	0.231288289061737	0.0354213392582944	0.162030105588538	0.0156066459494664	0.422717993940908	0.0945556431709439	0.481296063893446	0.0440763001178527	0.368491405849467	0.36748980172711	0.12970693700545	0.3056065971021	0.113727133409188	0.0016322743483698	0.34594958375052	0.112690224891325	0.398686227271957	0.0758039859959685	0.305662541239335	0.391164915332067	0.223115331922698	0.00147310152952934	0.0159973140483061	0.0559964517612522	0.318460385126498	0.018672964466911	0.305257149714415	0.265037973711837	0.336496354162734	0.251211434928439	0.188625318140354	0.362891957260274	0.457531746178998	0.173627838606923	0.680765952238063	0.567477440522103	0.105720071803451	0.247970970807091	0.163675993084005	0.302713187081086	0.337206398913909	0.255222699914543	0.23445225983918	0.109242096625715	0.480223133611727	0.0266370717126439	0.122407265345653	0.602011364032667	0.405444371414379	0.150666738892474	0.533155952673729	0.324387846300219	0.0670933912438804	0.508489399098223	0.367572361058506	0.196475264421625	0.490626585746944	0.26186260711096	0.0863114206569687	0.383085551260811	0.31865997261781	0.09491366357917	0.15469286554593	0.257887044237741	0.477897379559571	0.0393200452117176	0.175359868743996	0.341378827033615	0.0552594946096546	0.152652233365358	0.272748168689503	0.582755104943463	0.304060641499406	0.16537344896417	0.719001709072796	0.194900894992371	0.0960292507137376	0.303361901141817	0.34044716499587	0.141351446255742	0.0614189859353823	0.270640844141339	0.0678574003748476	0.116791195991141	0.0431705063508432	0.434484946647304	0.103987080454853	0.402430358665158	0.0344507502988027	0.341350701826908	0.00111896904949375	0.141289410693428	0.24301685049373	0.165374724176406	0.202875640689245	0.202677365459078	0.195458013454835	0.343789353173683	0.182850871068586	0.272220222132233	0.229822128278406	0.150914406464134	0.142928436167258	0.0428405151856658	0.127860692033366	0.325329126762681	0.211462180663489	0.301082297280313	0.255352590103784	0.325692349968827	0.230323498920627	0.201105350237714	0.291427420969795	0.550486315124307	0.102998712389392	0.451388613609357	0.587722181494102	0.157350251409957	0.193309967434347	0.152935187238933	0.265380521895648	0.311774886551794	0.220957847585902	0.276062799031128	0.165763549619961	0.361198832389692	0.010194223870409	0.0621014118550732	0.537142833324438	0.405224542397885	0.179930258120921	0.535956976374241	0.168045854827647	0.0355811983991967	0.494190259942146	0.378817512060225	0.344359446288278	0.513779801923821	0.282579273076959	0.0869077911129895	0.493184684731953	0.243176649076115	0.0890629396804275	0.17197859712141	0.20576459553709	0.454024455987688	0.128360039054672	0.170774004968418	0.42556416521516	0.140264987958591	0.182741727247809	0.388049177754485	0.556964775944845	0.188490478527244	0.190678782706827	0.579356710821216	0.177634875712818	0.0281913287630299	0.283771682594036	0.340244162761768	0.216041138575803	0.155668968359658	0.324069223577431	0.076673958129494	0.0937916002768335	0.0307352295338503	0.472996499800371	0.24374642468128	0.342345687137908	0.0688155381147818	0.369433109489594	0.383733137024744	0.137716960489314	0.28413321740704	0.229112658230034	0.239195874529298	0.449955927961517	0.221135204244044	0.371808044676915	0.0971627004394675	0.374410309296887	0.237666075286921	0.106411941863881	0.207194656811581	0.00168559656621257	0.0907832929125144	0.370347479306855	0.283787546988544	0.349953791880613	0.424198479437553	0.424893996922579	0.335613603294439	0.19165012457459	0.249804286340257	0.576154199889712	0.116210999869233	0.288248391388987	0.490197790084478	0.155121553907123	0.264313302407274	0.125898921229534	0.229748619615389	0.374347332612675	0.350250792175243	0.143838283195674	0.277898474191921	0.489163391383128	0.00118181547522869	0.00485886280119058	0.405619595150737	0.317439218083185	0.110273747956172	0.494849287571441	0.167795396052889	0.00809400851435237	0.437604244713334	0.406079886575944	0.325887802229219	0.403339048179667	0.106591163239338	0.036400622046304	0.445504296652365	0.247674263929207	0.0858353997413401	0.251630789057087	0.0718453406711006	0.507486551881768	0.183436827579706	0.18020690048524	0.488788665460005	0.104556034954804	0.234470506657171	0.507360552917459	0.989148919010519	0.16932149993776	0.140128164692	0.306573285040215	0.0952278322435772	0.0144031316182926	0.254708565184231	0.493409754915727	0.189206955966294	0.131387365518593	0.51980571293189	0.00570157505929815	0.00303158970968008	0.0329700461298379	0.311833181053503	0.220059170564446	0.351260353441573	0.0447975817981471	0.416896489400939	0.393780299239255	0.136107431723916	0.322808336641682	0.256336430494909	0.0458764963484379	0.392697320962537	0.185858889325264	0.619862949793156	0.100321383698406	0.117207226063073	0.532606268408346	0.0343366360401192	0.283003981365946	0.000911823756899202	0.0670332221178724	0.718106004572027	0.281157625189206	0.370448555521041	0.506949184815633	0.477212335735189	0.522371725431175	0.00106786515957375	0.485461763760649	0.610691083648571	0.122407071645557	0.540342336304749	0.643596617436402	0.143805035516037	0.00107694717836114	0.0647557880906253	0.382567203679983	0.403818098235615	0.434373410916269	0.058255169744821	0.237642218139938	0.156662793100395	0.00298481304055326	0.0102109421198128	0.454253858447167	0.338284467086588	0.179361686494186	0.610905102867749	0.187758941672205	0.00170765032942224	0.570288028076381	0.556220025694106	0.337552735768527	0.668473085448534	0.379085136756443	0.0011688628500278	0.61121068860033	0.203856857931046	0.0860897035762373	0.23822705844857	0.00130021970339934	0.311699909500773	0.218174212200061	0.0409318537405015	0.718515284888064	0.089901452310457	0.331004303986826	0.689398069683095	0.027546364197258	0.276142110782281	0.0489749907710065	0.134044664414659	0.365398440986481	0.00152070639371476	0.172621971878241	0.896985046295183	0.308949591466472	0.259716706974334	0.535807670533921	0.162229387455172	0.000938918239639884	0.051287347886053	0.0713047206565855	0.204564793097075	0.299860034256977	0.00658886048193453	0.859041427989558	0.664646614335475	0.10803785442164	0.378138385942321	0.481735211127579	0.155693563909762	0.482765508062128	0.215232756836112	0.370069904807228	0.0545944335331922	0.45263993881368	0.183530572984042	0.00259631083206597	0.095889367381622	0.000962782660706518	0.025117628126702	0.494244724453236	0.308311332796572	0.344228432511618	0.675790681248587	0.416432490596818	0.383807747823134	0.136065179110403	0.179898212842111	0.567564480864341	0.0839275273649696	0.57283040124661	0.329019067155244	0.295230507323035	0.256496639400189	0.111881140851773	0.232404564014437	0.295462763079453	0.165301713035412	0.00141659815883425	0.165429750509881	0.285538201228135	0.0262283107699254	0.00224836000763334	0.530401433375406	0.119234381153636	0.102738560629973	0.461165784738808	0.00204087481270013	0.00167579102170656	0.413720122260251	0.313719755288027	0.380387932688272	0.390918882259386	0.276990540121737	0.0447269543307513	0.3006378640238	0.293942352250815	0.0689610049088467	0.246816688704871	0.00175586113035343	0.625978105528042	0.00186960954317311	0.29086204450221	0.507321854124315	0.000914608813188115	0.219633711373469	0.436724642799234	0.00185852742729905	0.00119601262038064	0.129123253663049	0.417096379178201	0.195575310768021	0.000907361012524616	0.12901702551426	0.600026037451196	0.265794306770277	0.239437474018488	0.462504336232057	0.158133780633364	0.00157924571757532	0.0324524067588622	0.0903352090104095	0.150609000576835	0.446249406750511	0.0274658085671582	0.386313727008039	0.00106051796573009	0.116537890924269	0.472387698789556	0.501121251203277	0.146056677591393	0.549694748412972	0.186746938062174	0.26008938202055	0.0988471067668754	0.569282453839491	0.332757622108514	0.043080076070033	0.0497237875096076	0.00749105976342136	0.0423272176896895	0.429219061626138	0.22586576441043	0.277269795883264	0.543300422254017	0.41692882546537	0.408999046334973	0.31796578933983	0.240108674692876	0.776308847574268	0.131126445657402	0.467486409226638	0.41755330796491	0.259360008090566	0.324989614624123	0.0297946971176421	0.235221573006145	0.414114108047541	0.333235822555018	0.146345772715069	0.161239205995424	0.338615105841225	0.0218297715078011	0.0035328238222347	0.579508654224134	0.0375140982427029	0.200135155268244	0.515871503742781	0.0547524359716353	0.00106347444888403	0.279422813842408	0.363686699111384	0.163301742556942	0.392760868919104	0.426006629200806	0.194877982891841	0.459841633544317	0.222936162180742	0.0189830983710073	0.39186658971477	0.0469976510521515	0.46135422335069	0.272638329697706	0.478093592434069	0.438715503401033	0.0675887254386534	0.286608474471558	0.661090725893034	0.235930927899709	0.127321069669331	0.0694126362069428	0.588862610734971	0.122194694180043	0.00204900725449269	0.360433070924386	0.652586973588953	0.170333150089897	0.0840247913128821	0.402243713726296	0.107751027047575	0.0950372164140378	0.0310909439362107	0.194579867161289	0.338381866969815	0.356342159717769	0.0211848374835228	0.305569588957678	0.543054256592631	0.121992648245467	0.47140303946206	0.158273497478608	0.0606912157144126	0.337628829066829	0.199479778536475	0.224203378589053	0.0624032155225589	0.429662161382196	0.117716053313453	0.00334473456565522	0.265624071791623	0.0509205626231911	0.0807832998147884	0.482349670452679	0.172890179781225	0.421357715832594	0.388782372389479	0.366590022558953	0.185473808494853	0.14308703162968	0.39067160684359	0.690013226433114	0.0402939702756479	0.222556651450702	0.672080755422811	0.107949833995946	0.177667651613263	0.104288281106161	0.21060856582672	0.430607164764717	0.209119716907315	0.147634186197913	0.188515119165204	0.601633000944906	0.00143904876379564	0.0541747757358611	0.556040126258316	0.262331564320476	0.153611650207136	0.38576455646615	0.171736915821638	0.00131542374324844	0.644276178780929	0.217305633798712	0.571291384034572	0.269237151761214	0.281226042676378	0.0020460827601463	0.562774369605544	0.094228435242574	0.00201801694697771	0.184526527164556	0.286111136681599	0.32495839325603	0.11077095742829	0.00109294938075829	0.60048477558647	0.0718711379048455	0.253447436067297	0.50977316803118	0.624380666207089	0.0179763944793651	0.226484800041991	0.679856802630701	0.125327338366871	0.0147401830958987	0.231897491979072	0.44718058190301	0.287057095567541	0.0863965872779032	0.450744076908444	0.00372334225425727	0.169201474901946	0.0321558159406883	0.499075948096485	0.225916539037892	0.310669514096214	0.0917261535581284	0.483212085710696	0.283538023837985	0.244912791349839	0.408925434455328	0.0746637127678007	0.139024577486316	0.314087157070152	0.185507945584852	0.250233495211475	0.121797194517317	0.374155017776117	0.219051085702086	0.132527878638923	0.191759760049468	0.0446380953934321	0.188159063280799	0.457871633777076	0.158822782561408	0.310099937956503	0.314425404376611	0.366828124518598	0.27900820200773	0.178338256371989	0.321652749375541	0.619951350514406	0.0361955534047995	0.406484080798896	0.501186672729734	0.0633090910283941	0.216532193782333	0.209288825516223	0.243316065135184	0.410311801643507	0.30253361650314	0.216809881325576	0.289979380898521	0.406559284308739	0.00824728101974072	0.0397743738774484	0.46619397484396	0.402800463168452	0.182597382649978	0.394540759367708	0.2353912969233	0.0389440989625206	0.612368855334712	0.323425927359892	0.466586365736041	0.352172508177137	0.317442123723889	0.0938535756211819	0.445871327486585	0.186303212573757	0.0360578322821446	0.18788397274397	0.248157052198317	0.40228713034569	0.0832411172092088	0.128623313712907	0.392043045260596	0.157848738513418	0.184788147624347	0.449856187092105	0.550467260135958	0.111636659388088	0.163467358889756	0.628902470022056	0.186522412969435	0.0254133925958097	0.322542017497706	0.287703451053474	0.243635617353432	0.105276992402994	0.42941446253394	0.068818198642094	0.114765667240058	0.0296767374515507	0.479329046775722	0.333859221270833	0.352638141704456	0.0818501297477022	0.411115947539286	0.38143418893608	0.158053089870451	0.318256900884578	0.186449672995362	0.264041274188531	0.381571644988277	0.181605454976415	0.15038128053547	0.174110129928999	0.433095281922914	0.169189378168271	0.141426767928915	0.305181139512302	0.061371215499374	0.16608018098302	0.546991371323017	0.13599979714329	0.319540900801992	0.420500828878937	0.381973567388629	0.199749637240657	0.235581496258328	0.257212140438423	0.509611077258184	0.0320566844860879	0.291983301646815	0.502313241929146	0.0969844605628323	0.156874540028256	0.262971044555301	0.261540677299374	0.509494638705316	0.240212585690853	0.235501527507997	0.226633081303814	0.269257878237101	0.0032931868284757	0.0618458552898406	0.515820206995196	0.437246363488203	0.18780597466426	0.290065228017011	0.176526510366895	0.039075660468021	0.650195562665331	0.238094101609419	0.474458207427622	0.393182179511013	0.237422090001779	0.0740694119946397	0.437884428087678	0.188139912154698	0.00421586233225251	0.107937694246844	0.316088559003165	0.294363994863718	0.0582540206772969	0.126757263374838	0.206037819122904	0.153387315146665	0.201426319775696	0.327438233662594	0.59139370018654	0.0575611367376884	0.1966707890206	0.67466348264443	0.159528451893476	0.0478835654237959	0.268948228708747	0.313838077611658	0.320339533082518	0.0957210574883916	0.362503861654676	0.0921563789876332	0.141793382100245	0.0725938463477476	0.441396720459287	0.229860918582514	0.269621763884324	0.0729864203635751	0.526650380235131	0.238755281500803	0.147674234178655	0.116076523656439	0.183070251615588	0.154843437940141	0.538340545574497	0.17607169458482	0.274138633477337	0.114199319092602	0.50680466046298	0.195879346421828	0.10927172958445	0.181392790848379	0.03564850077775	0.0906419484352909	0.469726045776679	0.20213539215613	0.356266776702053	0.389430369215432	0.293359720008368	0.224294916991897	0.190935352174063	0.387208803413009	0.661217858307751	0.128554301850997	0.236216057191897	0.559056399457019	0.103805128799941	0.190404394302915	0.0956536301990511	0.122851276354579	0.431523274832713	0.248163462506146	0.127114124183983	0.196738986720577	0.503290827972213	0.0186863317344003	0.0489658864392277	0.525425798498066	0.324765205566519	0.119304378039948	0.418134738819912	0.128975438771359	0.0295790793397803	0.510199453681669	0.28996904529156	0.436066499981238	0.386488947964977	0.202775204722977	0.0162502697964403	0.542327827744984	0.210278893435338	0.0214404657205706	0.205994910333435	0.080089127861538	0.372695335139561	0.161184627017496	0.247752856453328	0.478557274629079	0.117056771513981	0.250312551266461	0.528355811842721	0.512886121675714	0.150544607962589	0.157502862361487	0.555734732844346	0.148765330945997	0.00725465408237176	0.212991625791669	0.623962049890899	0.214724464285701	0.0646623850913456	0.494078208192824	0.0477602930375192	0.0908818172693562	0.0318191371109293	0.398641941572447	0.197999564766234	0.292911046415979	0.0489528386641616	0.353296682384181	0.33951625605281	0.23562900144921	0.416864079746359	0.173769252746654	0.104563153879478	0.381149504864871	0.129077154153798	0.209798789421235	0.225090024149292	0.235657671043409	0.338544839659698	0.229622764833122	0.00597363591615568	0.0560445100908435	0.0966701313256886	0.370114353557611	0.335412955868147	0.457178896380778	0.265074075180518	0.31685937677396	0.0758684356015317	0.120030588737958	0.301398836922769	0.47905316135377	0.00109509032372392	0.260835593454428	0.475805125130857	0.265931720308186	0.000987176898559385	0.256014395257534	0.195758652960493	0.251486441376024	0.233506546364622	0.302714219786383	0.200343570803916	0.328726293827855	0.0660406938721812	0.0193594546111959	0.26413573535068	0.362923791863678	0.201085559263845	0.590251707484302	0.44710920362864	0.187263071276291	0.460128053294999	0.587340735826293	0.566133485123862	0.41994252588232	0.45546345265691	0.00315537319791102	0.266565872752071	0.398885092507439	0.00110724049037016	0.155799375870864	0.429077331289057	0.316873955049735	0.11227930416468	0.142212306471133	0.185268571131521	0.171163221988392	0.18088154874209	0.383254205855181	0.338522365485835	0.0709481986371349	0.298886694692569	0.475852474801102	0.172708244700237	0.103146785322407	0.61971660374484	0.626528523344944	0.132946315175686	0.137099945825967	0.179456751977652	0.00369948739249482	0.225064747185783	0.0680570347847523	0.2140455187187	0.381013651791715	0.268777419715208	0.00979373337182483	0.355318091488615	0.199771847523418	0.0849446352562099	0.0446102278401654	0.198135041847231	0.097155937760529	0.556093181549299	0.45581529148631	0.094112053489864	0.279683372460624	0.274411665945138	0.507562556686087	0.251474896897187	0.0225547313541507	0.00228589346496617	0.00159855155862303	0.511598665066333	0.332720869584389	0.537187318386358	0.332345026424042	0.344254619669664	0.115661114997847	0.00223102296312726	0.243916111648397	0.491314077437659	0.00120349105942216	0.0368339709150603	0.630955313718888	0.237870523116627	0.0524820972807576	0.163880274728676	0.144115086428129	0.157796172770547	0.219976426115994	0.385911090115079	0.1203686219039	0.279731888829447	0.0612268663921997	0.00954564349051344	0.474130577584876	0.283854752283275	0.150370292924293	0.607334196178024	0.679039193783436	0.183575549629214	0.312666995078518	0.449615694754722	0.7178945148054	0.457461024326016	0.698662711748321	0.0251867527567432	0.285765055233653	0.469846483089756	0.0349771466509104	0.11576799833725	0.418793901084681	0.35887552279901	0.0218791021147622	0.139822774126617	0.0386375702419023	0.00140353059183996	0.143165835868044	0.515788533271425	0.00143594841416185	0.0452429972689739	0.345167902334981	0.370371528457598	0.244050408052001	0.00169169398132672	0.56133142752416	0.866661617016916	0.217230220289577	0.179977240927078	0.0923053987514418	0.00707318666975842	0.314756031108285	0.144927659742386	0.00728313209028838	0.65072770432858	0.0876104882333616	0.0494807088295787	0.434001613319284	0.0644024486693896	0.00102580394798192	0.0500092296356089	0.0975054410702922	0.208210117153552	0.52118050158277	0.664690383566826	0.520983419449156	0.27901813245875	0.0131069866691333	0.533752669511034	0.284789051004186	0.0320122767445506	0.222068910669745	0.439825364231126	0.068732468107857	0.61891109284825	0.403471682753356	0.185211860736201	0.305573514725803	0.338301394248456	0.0268204866316408	0.104638690816992	0.491717301505211	0.399484833645551	0.395496115400338	0.254000776375847	0.192407976264495	0.216759721169907	0.123036865322919	0.107008027671818	0.0612105433126355	0.354201900585254	0.058230492632233	0.178119114906761	0.315870662316352	0.108006478793263	0.0118683102933964	0.503049848105349	0.426855403714728	0.27929734458583	0.473817794016735	0.726208869344064	0.248598989672249	0.467298022854075	0.925045156918241	0.121659582776604	0.710193184344641	0.410097047355705	0.236797788755964	0.25467751817723	0.68392026554667	0.142972039575368	0.0936589633477104	0.253260780857302	0.566779501177439	0.19939203960833	0.0734614390593321	0.130917337598174	0.321056610765361	0.0430373872902778	0.0994894712393945	0.25650486413471	0.436532965081775	0.11399220646967	0.0968447571073522	0.689154291189329	0.0934968883583209	0.411750012171013	0.174182302314689	0.0687068343189508	0.238011587641588	0.248637349795406	0.064062437975326	0.303970595495008	0.014949185116114	0.0598619115621447	0.432508956166767	0.640337706674324	0.0119916741265074	0.443593837296115	0.677876811236114	0.00352418696771878	0.0584256562277776	0.516040182349854	0.737522077106382	0.551101286312513	0.0383940661410606	0.260556110893604	0.15918638256203	0.376450955359254	0.200924647097273	0.124446672490356	0.189738041105399	0.0456100729536446	0.165103605120217	0.455166070288323	0.173675320641966	0.338366484539365	0.321760317889992	0.407212180367881	0.266235031734605	0.185516852181445	0.323403788083301	0.607372477493983	0.0583300173593529	0.380432950752209	0.528088216612517	0.106305249332563	0.218726750588621	0.183728082674568	0.251688607437532	0.413355726084496	0.282258274851722	0.189105019885158	0.28141140283803	0.441653859543355	0.0103700861987354	0.0427764765333959	0.472485127399997	0.339362106685511	0.207256956762234	0.416905297678038	0.229615920402492	0.0454134342317549	0.578240901058588	0.312979026618984	0.46454581165647	0.382889912567182	0.325611568562843	0.0823435217790155	0.466577558048883	0.236604215161532	0.0380032946935875	0.169415006684229	0.240354136104394	0.402122012956439	0.117117701573494	0.122316711523854	0.454575912131559	0.143416598810992	0.187611086136739	0.494627654404642	0.563527720031594	0.119479191903665	0.156225208468134	0.630058482205616	0.160917683150011	0.031707932936668	0.259268248941713	0.327425601233131	0.24879753624241	0.106849935331037	0.431345722032498	0.067638287918494	0.104091886559805	0.0243638071029836	0.431787360552606	0.318316379952257	0.353137248415745	0.0851106269951254	0.412974180092411	0.379529661108875	0.172476528567612	0.279439246288395	0.175988766135375	0.228657255816729	0.371741450727474	0.217326655561542	0.225280839444026	0.172848780477357	0.175365912777901	0.394287163383133	0.185630991347094	0.0986475433091209	0.0580165463692268	0.172092418983348	0.263797580448614	0.27963741802224	0.453630800986802	0.291780178279121	0.260246715938738	0.22765271333261	0.233694683062928	0.244284350366889	0.540661285298692	0.15634479685478	0.407231726319776	0.50261405200936	0.236743926925264	0.106307505574989	0.234955818959295	0.219389068441804	0.297986181024634	0.314536180574307	0.239211794995354	0.210267040361272	0.359039342486995	0.0621897927890424	0.0225006955666275	0.327130475537839	0.444010690547997	0.219071819714606	0.684041766161221	0.396333551981176	0.161580591446964	0.509204344893904	0.615831428839811	0.422492307060579	0.412338694776987	0.352459969756254	0.0951056714600859	0.348775692412336	0.338084772083633	0.0678666268827887	0.184091254061061	0.319199149672119	0.405568978409485	0.182115676076024	0.145417911000102	0.254313589636174	0.152653945901474	0.177655112769294	0.381983537792176	0.433404566160594	0.13656816523133	0.230218005246781	0.514378875666854	0.177734766586701	0.0975036693252196	0.500759352017071	0.454815446590541	0.145532480336737	0.148644685028293	0.223171652544466	0.0373756745695123	0.170018624038575	0.051001696864321	0.252969339443179	0.288642145171735	0.377147133664194	0.0503808936016608	0.316777735120887	0.387232170489875	0.0829720933330207	0.10068898236492	0.186361974130106	0.222283427133695	0.505781062207711	0.320432147017358	0.280021162030268	0.127273571980067	0.355244959468258	0.213345565775637	0.117274307910732	0.19799517803694	0.0438168426106654	0.138170752723963	0.392111963867276	0.195317370248134	0.341177392621545	0.324987029783788	0.412364160657161	0.252002198158839	0.17798178829989	0.321918418336227	0.633786314422687	0.0874347643046955	0.387847598086041	0.538385921337481	0.126818966134346	0.182791116499823	0.16344579583268	0.225854079382581	0.386749583720652	0.257336262531022	0.197169110928231	0.26181775706491	0.469906122706481	0.0158960126556145	0.0455266016051954	0.449924086525948	0.328457908720491	0.184797970726572	0.463571664730275	0.202848978383443	0.0326116172884762	0.551532873843512	0.327455699249892	0.45362968435583	0.394546241752605	0.294428126399594	0.0707802798004534	0.490280254807955	0.2675273391651	0.037630257430017	0.184164625533722	0.231596960737139	0.419953579870128	0.109089421090936	0.129793372471991	0.467132155434423	0.153853190959752	0.210186237635567	0.487043424624475	0.547953041974297	0.125480003468225	0.154637252786957	0.58632811198827	0.192242957026322	0.0292355551230084	0.309000176389189	0.366930429209563	0.248943546685441	0.111916068871842	0.403530045512423	0.0665280060079908	0.117215316892375	0.0214588389785977	0.415885571413044	0.295096087748499	0.330047562593813	0.0744042087840329	0.43144998474309	0.347507171621633	0.165914062134964	0.287654398873729	0.176780381905809	0.222897570922241	0.375991694757569	0.211424259418181	0.451488135181452	0.224570241996379	0.0248904121784957	0.50449310654818	0.158236362249147	0.0531868289785698	0.25387040511252	0.397202647821141	0.0790756006327993	0.431904724899211	0.433031193686505	0.252135648891778	0.435596901875421	0.477229644875734	0.0567659195954268	0.0932683993754671	0.453622628501853	0.504629799638436	0.298157533259978	0.267269239381278	0.22161519624524	0.124070127239289	0.00321184930860713	0.153269825210177	0.122313641219003	0.311429379543255	0.03803758317123	0.173658304267733	0.308945462534853	0.0529153628748646	0.00400975658351902	0.398026132773409	0.559596708636892	0.162152768672886	0.469516356944075	0.773264521219279	0.242939633299358	0.6878670316285	0.771276419462775	0.141133997107178	0.621882022210389	0.39234684007265	0.318496041420215	0.321302354606342	0.562509763001805	0.147346364494429	0.00200348693977024	0.256272396135968	0.68516840117326	0.298722094725724	0.0841300706053366	0.0488025248678214	0.277122986643691	0.0641642878981532	0.0998974658369423	0.217715909633342	0.296359316863017	0.0262155718466484	0.0868543031450201	0.644543688188982	0.0168241081461302	0.388930014408304	0.129759859822716	0.0545064769696045	0.335367077395398	0.309818847528332	0.00128700411007746	0.321199560712075	0.0206300156220219	0.0959746373711021	0.357376042599077	0.637816974535538	0.0087612565308363	0.353852215968413	0.814165535320368	0.00150004447087231	0.028709078661471	0.519404331297256	0.726565759265708	0.766415876163159	0.0730182683500809	0.339974935367049	0.145726906688216	0.331796184685527	0.234500221976974	0.134520354077776	0.156675408312879	0.0485019598845079	0.108236722985498	0.405821815421238	0.231855104744527	0.285500129560276	0.322741695820099	0.381421527712294	0.279944725122375	0.202961129632963	0.28110053468766	0.577317553242664	0.116299575886381	0.425659648181671	0.542020936790779	0.165006591973529	0.200694430699766	0.172030548311272	0.25134208888094	0.349179898128684	0.291567559269352	0.177733229121003	0.26831867486683	0.40444884637242	0.0196076157665315	0.0449214066154092	0.480625721368591	0.339911880178864	0.182130729623353	0.510189476501034	0.210673402322065	0.0365736838985164	0.436020204516539	0.360480894518997	0.384692628386098	0.417400985449606	0.298776988718256	0.0873930762657025	0.448160611379383	0.286655026394988	0.0474060617687614	0.179784259470954	0.196090976563008	0.45227485978928	0.1307880092898	0.16410670353178	0.433159498636111	0.172502981972862	0.192652236582885	0.420046409913242	0.545779067901717	0.162987088776699	0.143888401903931	0.530122237023329	0.227944359969978	0.0366644942258496	0.297395941062275	0.441121435198234	0.227077498938122	0.140522377031875	0.392684888238688	0.0745093274372564	0.0958501650239434	0.0215390147394232	0.379429736727233	0.317708740927148	0.376007316724507	0.0549524559654833	0.392695220579884	0.387027575799067	0.149939199060102	0.288780663782597	0.224711589646686	0.211678607011318	0.454436714246868	0.196063472854958	0.363942549777032	0.136215100005995	0.388766741984394	0.237106134736991	0.138056099281446	0.173254025194817	0.0311395508467336	0.0944017369212862	0.403431628538263	0.215706408274464	0.31678907474208	0.338779949869816	0.390080010177193	0.275482931014754	0.188280593996092	0.306959093367908	0.57978780468864	0.122801231323655	0.388192283041712	0.503051735217995	0.158005325589921	0.220223380566691	0.135478767567439	0.248402972485088	0.359800458058306	0.312441214735754	0.150019208920989	0.280626031300351	0.422908819275217	0.0201322392295468	0.0407676155660782	0.448471714046192	0.305965822790066	0.158181160367782	0.496920930701595	0.159500060058089	0.0314453823656838	0.437356628415437	0.365212446072759	0.364589225305319	0.444543761664198	0.250114199531257	0.0554846783617192	0.443242423343158	0.284194310175706	0.0493494127830381	0.194627680499651	0.120088555635792	0.443986679183597	0.162407776147689	0.192235951173116	0.475131215639084	0.150298695563765	0.221268232462926	0.448718163706641	0.480611948861704	0.154046898697671	0.142604641841847	0.481333594316496	0.223165511345232	0.0213345981911663	0.271250209055316	0.491266038113767	0.216593947367561	0.141834998605298	0.407413893135045	0.0724012480079299	0.074796918285915	0.0220235345335999	0.303917869264113	0.277510724630546	0.379768493518243	0.0453049488114731	0.359639442136567	0.362405911945771	0.16192653358604	0.312942472550956	0.235077336830179	0.163444623500532	0.434470797515745	0.197619291353644	0.350663024496034	0.122380350953416	0.410586396262328	0.236474633105872	0.0877224520453903	0.162333120076437	0.0131449005184401	0.0889279937214102	0.406657760386823	0.229104248084722	0.360568017537598	0.41946370621993	0.39264413731914	0.322597351506756	0.213139768655858	0.312150054035733	0.574053558898352	0.131459105017726	0.412019579774873	0.489733909127926	0.182270618221057	0.226301143024973	0.108323776265554	0.236543037915562	0.405054607472762	0.281969723231096	0.106385347208397	0.268553877006514	0.406449360285032	0.0143376638868778	0.0287883775498008	0.440850479000409	0.311313858190226	0.162664193461628	0.505018989039254	0.160715357068931	0.013106583669003	0.468028220800238	0.370221831791957	0.350289061804236	0.416522240887212	0.257402520162352	0.0653074647958136	0.413646867049953	0.270725498176095	0.0596383573346518	0.228515707819275	0.066027162842646	0.457188755837025	0.196860510430517	0.238073191056455	0.478412952427987	0.111034416579124	0.237191147526205	0.447864295340507	0.549254835092176	0.146398427951554	0.113787141347198	0.417738347610143	0.195017639027533	0.00942809107018578	0.270459899005169	0.54453497345598	0.206288835501089	0.138893355887534	0.431994373363198	0.0747961972473151	0.0611684768961859	0.0191224676539079	0.26940642629689	0.255990684449645	0.365478581379534	0.0308816954463475	0.361039999071153	0.348951556520457	0.138460963453109	0.338015695503975	0.255031132975947	0.147515446811617	0.476974168300965	0.201793975792256	0.246121804881254	0.145244059820364	0.157567076975596	0.406331544234799	0.0862202981732815	0.108530162270416	0.0572877474996958	0.182864520377883	0.193676066029136	0.283631704705253	0.503159853516722	0.31288039483272	0.394911323818184	0.387499593310888	0.209840240118545	0.194744154343181	0.521286174849264	0.222920010911079	0.590435502911897	0.489716038816578	0.32807402139591	0.270299824740599	0.165622835112964	0.225303090672893	0.124493766807196	0.310710915247189	0.152778124900265	0.318744681548398	0.396345939900597	0.077308543023104	0.00624027538745995	0.287744723605562	0.522362684187551	0.153704094802364	0.634303387481348	0.414966514848834	0.234076035607288	0.368224114277765	0.648145081657883	0.470280918627223	0.371174081134306	0.532936734149127	0.143909724093826	0.34382195557665	0.277200667133635	0.0507417342703323	0.183820718113382	0.329761143186811	0.471812721224854	0.201875027717471	0.162697783237716	0.24017125177624	0.167067165631118	0.206786856699863	0.396441991172887	0.45543945279058	0.176647437472796	0.302647693525142	0.159128089192869	0.21990655304857	0.165253246136134	0.51826248393621	0.491594580598427	0.146113719155894	0.35239018776533	0.087916241877649	0.00346550152726603	0.0836881595572422	0.0288111687659957	0.269944591497342	0.429356232190921	0.347752998076562	0.053031905949637	0.347529303667162	0.439791734545837	0.0717118709158016	0.0947511524829591	0.393165290659413	0.263182139941653	0.525737934865643	0.267522158861089	0.568539643806658	0.25904540223234	0.0265934999272491	0.533955041207818	0.297616682409155	0.0346169553150933	0.261514758148706	0.398124669405943	0.0599051237438154	0.656488967619322	0.390118608847491	0.185723226416245	0.315368820420039	0.358261486976479	0.0311901038957551	0.0920653286412001	0.469561201256096	0.410979890098454	0.357029771170883	0.246703657700124	0.183984939324761	0.198432613355682	0.0727968294170143	0.0952982997737666	0.0718955040457067	0.341161403096703	0.0601826464237478	0.173474126833544	0.30892822858334	0.104062180934446	0.0102177716011435	0.511305902349327	0.414911709042949	0.217874548600581	0.48465684739703	0.710586715537053	0.263212360708279	0.486092248465934	0.89448593516554	0.104905753440858	0.698136812641438	0.383402458550984	0.230191538833017	0.239051977338532	0.640267059598351	0.156210157010182	0.0855037206955996	0.24017301735738	0.591253903614335	0.203784488593275	0.0669052527314224	0.115401026215479	0.333307783796972	0.0477494900043535	0.0738453181389841	0.262809109359905	0.447518949154347	0.105838362766149	0.0887691532479977	0.742203801166456	0.077588956062314	0.399753516338989	0.144998345999843	0.0542137714384811	0.278141738759952	0.24063387147815	0.0285197558817114	0.297109211848066	0.015717606650768	0.0799710384298622	0.431730554227945	0.684227380039749	0.0109961078529724	0.39814426707135	0.66255373098405	0.00601787713942324	0.0466973416861396	0.476376361819051	0.763767278142364	0.615596608682471	0.0549671465609523	0.312093462637894	0.147690389985171	0.264096169978391	0.292056640171297	0.176407509710121	0.112007147619688	0.0429873924507724	0.116855687424927	0.329868495150266	0.243001772224041	0.326586955054533	0.306230804263667	0.277328593555536	0.232682510025542	0.167632047310379	0.292848124416707	0.554470953688594	0.175909761860372	0.508641524563752	0.516206686924769	0.188923761353025	0.17192737854911	0.203547258763577	0.233053975141269	0.314388788471912	0.28330810665029	0.229255179622629	0.171410768525834	0.35948920408449	0.023723938217199	0.0601690672101822	0.514257955796938	0.389328685363406	0.169543531431371	0.584075135393589	0.27060307149898	0.0681803075940368	0.462912984300027	0.416063377063485	0.370459577554229	0.421823737816894	0.286617670940436	0.11062932968504	0.435221071790131	0.318658891124286	0.0624698200319219	0.18416645759024	0.262986704399357	0.436153579524919	0.112628693975318	0.183207209572462	0.3793251058201	0.120073255189368	0.134412711251396	0.387643709125512	0.579682306489997	0.169937897716376	0.187021865440213	0.593374968295934	0.1897677950483	0.0614982683849048	0.374957278374778	0.36389242090745	0.189293374368333	0.132506469826522	0.302537414928496	0.0533846440005413	0.128127381826728	0.0322718148548193	0.410206884847527	0.212215311458781	0.366551916654427	0.0483440947381401	0.371006695794011	0.348623836806204	0.149342300096075	0.253301715829514	0.208371376494713	0.19017063773916	0.42396892369919	0.198785052176503	0.404227645989285	0.114500528851119	0.433855280998001	0.242487116036072	0.0418005818406662	0.163642475405021	0.00585804690153134	0.0635331421114348	0.432762246776076	0.213663363289131	0.354987962839837	0.481108479126133	0.424736911302218	0.348822655445622	0.204317841173851	0.318600876880038	0.560939978757615	0.117637543186788	0.44805269135413	0.44791125774982	0.19043522367379	0.215688697092287	0.110613514796451	0.246281897760876	0.416403789292027	0.271643429336403	0.089337901303981	0.248369402183062	0.36739793431008	0.0201717656585862	0.0160266679610545	0.470064863542183	0.295891048097377	0.161646064507495	0.476947712656535	0.131994415042778	0.00104730333972158	0.45329967899386	0.335001718758601	0.388274375609633	0.417353084465155	0.292597036278197	0.078587959522691	0.436252177652592	0.247033530135275	0.0642652387999832	0.227039699449385	0.0313711662021149	0.433710622697456	0.197869170683803	0.266060436121564	0.502219095863518	0.118869767306051	0.225437052560065	0.47625402637926	0.452406582229309	0.132691845650854	0.124809994512478	0.408674072719789	0.174684868808444	0.00145694018227067	0.281774756729512	0.604139453512125	0.213832922597657	0.132723786826096	0.448307801191686	0.090941987767454	0.0380078242087088	0.0153506170370857	0.223566384973774	0.250807677439254	0.389321795222561	0.0296861447724951	0.396756949173468	0.358802449407845	0.138068607496981	0.343321068884941	0.291658701143097	0.151921527840774	0.448911201886725	0.214514808834945	0.367361986429883	0.142351031822563	0.273282021082223	0.318110373047072	0.181335521259578	0.121935441239755	0.0305077653306623	0.0773901996238445	0.365373881888305	0.252626629130677	0.344320887890959	0.303199535575723	0.250163718756327	0.217535473314226	0.141965784416512	0.342347470131072	0.614960108952754	0.191991981638295	0.539452511499542	0.579350335249281	0.153283762029176	0.179936542026023	0.212819324187741	0.253774501793774	0.314687664837783	0.331978971881279	0.220264067117852	0.152315302509501	0.33238382842958	0.0191510389346963	0.0808151676524806	0.559069395155588	0.404568422893844	0.187937898062983	0.547743988417667	0.243513222354607	0.0523703769985605	0.482786826454312	0.35841952240097	0.348258690944997	0.468624719340937	0.275154638860177	0.11973295627894	0.454276149400689	0.307700779503477	0.0677930095504925	0.164711495554187	0.297440839071154	0.460746139910959	0.0284460199303826	0.22680073712731	0.419149767423364	0.121256545165437	0.125965943307997	0.381565449954227	0.635440065517599	0.171238897299525	0.175874036664494	0.700095712854179	0.179269424225761	0.0708656482832933	0.393714914654375	0.344066499846346	0.194994791549201	0.11750778028568	0.290321789471511	0.0536502469943382	0.151253110716781	0.0237943339478075	0.428597833520294	0.152437104086682	0.390571888066313	0.0303071069105937	0.35717000906788	0.321355667397796	0.140596648650465	0.272201584923229	0.151039115833137	0.166739433302954	0.353851329758818	0.188510250909939	0.279057044211135	0.167992459404182	0.183275087193935	0.348155653765238	0.230413378619724	0.101738713457441	0.0548489668717602	0.164951521743089	0.269459181869445	0.306656934773386	0.34388078866119	0.305505732704765	0.324543542894917	0.319113444857165	0.229314878432259	0.20977021842735	0.476359822029522	0.230905615605676	0.505996683813817	0.483733411733049	0.225147824333986	0.173213338974522	0.231021625345737	0.23774247734291	0.303109782015397	0.348456336705982	0.24627465820658	0.211140863491807	0.363340254194452	0.0373381193560442	0.036129065873648	0.376756142915582	0.41016867831489	0.219232509150103	0.63289238087095	0.373283583942359	0.116437835625932	0.482463671160391	0.493341343099072	0.371098584073188	0.459469352442462	0.349371791136458	0.137742414918146	0.362469787998869	0.386245809076583	0.0948608005836846	0.171526598496318	0.249728494614378	0.465185612378368	0.160878633887892	0.141162553341982	0.279347853692152	0.138052090933165	0.126052017898307	0.379889794311938	0.484780574656441	0.215813823500514	0.176319228054179	0.48543746829662	0.201263628430988	0.082864293499496	0.460563765260428	0.367368426826952	0.14354008918231	0.166729586174452	0.223936264423797	0.0561406184493503	0.124633756940405	0.0360319434088177	0.308122185092898	0.243207151588508	0.396564578343334	0.0489490867548997	0.310201258932086	0.427360102835604	0.103576423498478	0.169677130542831	0.219584477395458	0.232370479757811	0.478290182456289	0.256812091874943	0.61333756097932	0.26297331531898	0.00175080531616321	0.600789950958707	0.355637675595799	0.00305949246890487	0.248822340930723	0.403077721389964	0.0523948526148722	0.735037658369951	0.355741674807914	0.152928224065936	0.243002724234327	0.261494696121903	0.0429030052380995	0.0811714238114553	0.448733503402066	0.454776068743631	0.367694418840158	0.270054890517788	0.0972733425773873	0.245406813270323	0.060120572019498	0.0845683275574298	0.0428836939509319	0.309203130410137	0.00115334760061716	0.143505594645597	0.338536324393089	0.0825285937862695	0.00237922418512306	0.567547628943578	0.408545878203133	0.186951554477778	0.470427854438048	0.6786593517158	0.292504585825656	0.428065533254948	0.863899573704468	0.0954564305295515	0.786213321704972	0.353767245787743	0.236335233713097	0.0671564819848834	0.722184317941476	0.165411420555186	0.0609686566088097	0.14596885646368	0.534195702882474	0.16816793575206	0.0378021929968649	0.139045955977349	0.406163656659705	0.0402140132233193	0.00169658202095881	0.215254120472192	0.474388230994171	0.118725565214171	0.111395323256705	0.768380007373413	0.0747097574936067	0.405028904217648	0.149757257990956	0.0315164394954978	0.315360703825524	0.187060682523944	0.0201667344257258	0.297615982649163	0.0141819192647743	0.0524586634860211	0.453466048847198	0.806328567477851	0.0194441580966412	0.373749551776887	0.640089018864188	0.00930584133243567	0.0276598938738057	0.472841598342358	0.770942906411612	0.586919352167371	0.0857697526523882	0.249332441697697	0.171025974158222	0.200608255609123	0.353221177774548	0.213699949199269	0.103274888496694	0.0543567065724074	0.175615391816186	0.278480324813093	0.290761471162746	0.390309784751399	0.312661282732445	0.306680161325229	0.259881862344809	0.236966063777241	0.207065609410228	0.493114841439919	0.21235419994186	0.473487718131989	0.520741697408058	0.237925551406198	0.127716599095974	0.217210858185633	0.244157716838695	0.266611999781832	0.324920676875073	0.245339359016706	0.213032833281989	0.344485274961249	0.0552678906975802	0.0245105082886118	0.344091265386168	0.393961502900215	0.213147605290234	0.656695575660105	0.384109535902172	0.139768553882727	0.51524632188449	0.542491482224748	0.407846271535282	0.430056770967301	0.357050062857712	0.133158315959438	0.326908212749634	0.351466125274277	0.0851717249551485	0.170203872628807	0.268035979680439	0.445187212189522	0.198565670951467	0.146797976299511	0.259794045849557	0.157444659492718	0.142860302104089	0.410499536199122	0.469358464921749	0.153779166657156	0.182389711786611	0.509293615521096	0.194004041945271	0.101739369738624	0.469958492212727	0.404805430717104	0.129247543988464	0.170832121911004	0.216013294433497	0.0431645731177349	0.161164857428051	0.0516976624616204	0.297187255179765	0.247872578699812	0.398068348144953	0.0457500141946522	0.329110772125572	0.381115403753799	0.104722198992031	0.123027437791772	0.201150736740165	0.214323904749244	0.479447621095551	0.288902823824395	0.391469740470616	0.263156011470372	0.0776226043273157	0.533347091327344	0.414359644043113	0.0624516087076367	0.105129128860717	0.348709523778035	0.12883448534504	0.465436596746383	0.184985603999694	0.244745368748058	0.41044900208946	0.508893841613464	0.408758351111497	0.120622953055792	0.231276944733383	0.434983919262202	0.672176068532578	0.18244299003427	0.350012936487111	0.239405442549571	0.368369398118536	0.234040178332731	0.137150244001748	0.535460406112329	0.362618349959506	0.33102362474302	0.344102012513704	0.0713754248863801	0.0301652563953513	0.187228137689881	0.512443389675694	0.320570613809831	0.670302531245068	0.514852950040603	0.223894427804093	0.444988013175941	0.71737489739643	0.217009552013912	0.554842748921341	0.514254086389437	0.302294853950533	0.211217148249298	0.666510558775699	0.166655001042342	0.144908067678332	0.112969591225927	0.620623707101172	0.329555819338835	0.0912385056852482	0.146695328084157	0.151901291728204	0.0784964459439614	0.291713918805646	0.178136715755897	0.327229440285022	0.115681426648634	0.218055456461071	0.468106107116494	0.144284941993295	0.683623352109762	0.234351090066137	0.0514525291192689	0.352241609247701	0.112887395767974	0.106719282818042	0.0943439861553224	0.0362567272656293	0.160995989785603	0.368932498004067	0.497563919753125	0.0107845700848603	0.228415502274739	0.644931875779151	0.0212091250863487	0.0887422086691995	0.381107760177207	0.385095541244057	0.622670833443658	0.239789215376813	0.330622349477243	0.174521171077382	0.254379125186574	0.318788121118597	0.170619523617935	0.109138760481939	0.0289811760069004	0.0820079329499758	0.354478333010981	0.276005202562087	0.332221858630009	0.297332924175705	0.161121803716906	0.186968131423491	0.133753007682263	0.333959439427038	0.663769659245487	0.180060129422114	0.547370367269507	0.571191947558661	0.158058031250953	0.166491094583476	0.197187640604551	0.228527470662063	0.36898223579465	0.308104451005686	0.219878549147905	0.146889971620617	0.307528981176444	0.00555089010260035	0.0809247465531561	0.581412373274747	0.445695446171792	0.177257351250045	0.538144667807564	0.236835149705309	0.0628012001728596	0.468293927811781	0.316784408653027	0.340563996521047	0.517077152273044	0.297841689145518	0.133498470048504	0.440670812772307	0.307444147441176	0.0701237185209731	0.164589398725849	0.27451882374797	0.525076308569061	0.00129990502966987	0.249189420683568	0.411290616017186	0.119785343747242	0.0995516242864468	0.434755523542762	0.658743616930577	0.149160076078305	0.145015429436589	0.787799663395647	0.166386174083594	0.0714362228002327	0.402134657377654	0.330709925236332	0.190713605801179	0.134659906810223	0.268702588202202	0.0477736237192315	0.133861286145078	0.0171146028765382	0.438541309424916	0.122256801805107	0.410384149449609	0.0325344612847577	0.365360729151214	0.324184788083302	0.144051158782161	0.267514191958769	0.133348473777417	0.147901244130353	0.318722133408033	0.173632873575604	0.359575880126559	0.204147587830844	0.135672633295926	0.501551575864411	0.340531878926522	0.0909586955270632	0.102258176891886	0.307865972084533	0.145392779351925	0.415219768282341	0.207202528259186	0.305514699665801	0.408697429931276	0.47142507617205	0.359118718749282	0.144778342175796	0.250792304905686	0.384921836707346	0.605313187050847	0.213068561285935	0.302691516637213	0.217066137503954	0.373543973572322	0.210589065602529	0.127037847453136	0.461169421934517	0.318396779180244	0.270082793607268	0.32446721077996	0.0618480650555322	0.0303493824568212	0.226513673263258	0.480349599362835	0.270778219812711	0.582750824414035	0.485651492264346	0.17750655445768	0.485815230663156	0.626684307525864	0.22125182088325	0.497296088750318	0.490319879326735	0.252867137043071	0.268308077525591	0.581132403715939	0.159544088566444	0.139731063316198	0.165646868485316	0.53942757527465	0.291431211012197	0.0920528079063443	0.167419670717316	0.156250873412892	0.117182053170714	0.326742958836475	0.308378943456531	0.277077034496544	0.160589476294228	0.271865271324316	0.37076324606136	0.129416249726135	0.604662949077317	0.240613389053031	0.0514942987657284	0.299629032927188	0.167846134710396	0.0929822384015525	0.118758788932063	0.0358744304763592	0.218267452887133	0.291658558808305	0.4779503918528	0.0116959396022528	0.254046388547774	0.591774136828775	0.0551167744765549	0.134893793842296	0.30367143846822	0.333259005532234	0.609741131718152	0.206062708902937	0.220705724839572	0.219235374347145	0.229768066631536	0.361935500010426	0.233914130063225	0.0114158787616244	0.0633274481125492	0.112788817729605	0.366161492389166	0.31395871732674	0.482788331010656	0.278984962405063	0.309341241449692	0.0963171737944245	0.146806096875188	0.264051484322545	0.479611391406397	0.00119696815560922	0.260536279442857	0.481398320961868	0.241842628282345	0.0481721664997969	0.250298632560032	0.197536286823131	0.258626900467433	0.23465572126912	0.275371672283208	0.185448122644153	0.31468228962337	0.0691137715224069	0.0156827850064436	0.331339828171134	0.333941276291614	0.2105618869004	0.613333061052464	0.42402341193441	0.177758778911512	0.459065511396709	0.602228051529127	0.532536179183219	0.409586257539732	0.443700343816351	0.0081011737592629	0.281872945430724	0.399781528719255	0.0312850647324129	0.158108311735351	0.417573066288114	0.300756148929059	0.116229592303217	0.151736865551527	0.181174665840917	0.167608769404178	0.185596351646459	0.394743723926687	0.348314149944394	0.0733761222858774	0.297479708758649	0.479503455452591	0.184806091472156	0.0891365575177037	0.57496293684263	0.624224373810288	0.143807640648076	0.143309866132111	0.148735662191843	0.00305021379858248	0.236259072324951	0.0778256289677531	0.238850075306672	0.366990691272582	0.271098810638619	0.0270842012760605	0.325239326980925	0.235202403057362	0.0733510196673291	0.0629597588939994	0.193111651456914	0.100965419240505	0.551606915761694	0.394712073621743	0.335371773686519	0.151498114051449	0.288107763732281	0.280379772893486	0.160879733902851	0.135484282918658	0.0587458372490286	0.110564121618671	0.342306158147674	0.230175080802835	0.285663786421853	0.292302107702016	0.32827921586293	0.270729743265805	0.210688742282468	0.286290227290848	0.547743146728195	0.145617616164212	0.460554349426766	0.543052258496915	0.178264830172476	0.202830403895582	0.179132453744929	0.252718507376393	0.33018243072807	0.267425031914442	0.233352064950513	0.18852382675805	0.373672981735605	0.0190746029531861	0.0595044759115209	0.515681121711301	0.363028384995083	0.187679449630212	0.527658365340719	0.233850377137855	0.0498030680248163	0.478307289462849	0.387096101960059	0.347207773262706	0.461568592230949	0.304540059801723	0.0918853151153051	0.44905370618178	0.28515016215362	0.0691482645912442	0.160909000950711	0.219820578282786	0.474629043647918	0.130449604592127	0.178929097600618	0.413474633345101	0.133364990310254	0.182251123257041	0.392478384659186	0.55058336500315	0.164024261315901	0.172887784689712	0.57875806379681	0.208257143475929	0.0420889772016034	0.309301595371389	0.3930443612306	0.200394871641246	0.173335085663645	0.334378539309062	0.070243009957658	0.11919633726828	0.0282103822930584	0.450089131213628	0.269496478567259	0.364907738318433	0.0582218685373182	0.406508674360055	0.350073137227824	0.125146689870323	0.253075348038152	0.209409118922139	0.225890266069684	0.43777560214416	0.199787877618282	0.47439383651344	0.343348085216642	0.0121893229816077	0.530372204651293	0.413496351635375	0.0696737624272372	0.173259627631695	0.535048394531502	0.131415675065215	0.669958339628503	0.358087941598998	0.16549109055825	0.450042979700772	0.297288411293469	0.220828303406214	0.222311502360038	0.490877625110597	0.445540272967633	0.480058077725211	0.257600215078349	0.233631090577421	0.109172052638506	0.369331640570944	0.207609484299704	0.143082651970345	0.538553725482118	0.243596070232597	0.208246636158732	0.226559319953235	0.0682542213079452	0.0275980827133418	0.32114668634412	0.382123294074215	0.397313833214745	0.652345442585214	0.614745972772581	0.253227060510098	0.479998601575309	0.799898147399834	0.227876836124636	0.698628601972839	0.400229731570215	0.145491060576423	0.189739816606671	0.682831890749048	0.0892101995033582	0.176832186737837	0.196210320120463	0.66284584295076	0.207198960372332	0.0940729491428032	0.0853979246784139	0.183996638384892	0.156119718980288	0.218513236826022	0.182337438996331	0.335307770492709	0.106441260963842	0.214429296678367	0.555512789283027	0.143001029555921	0.476373692594773	0.231067178253638	0.119487013901667	0.157157357812018	0.220107318843559	0.142075823128511	0.16234464166126	0.0395519612389383	0.174038146150975	0.476888405892907	0.609144263894431	0.00697145453722602	0.373660306786067	0.598725071653505	0.019399618937599	0.0584579723734101	0.512598678530888	0.476463300484495	0.645446133444433	0.13323581527976	0.4048099520955	0.100703456645307	0.411347457638141	0.287532918878882	0.0292134867307889	0.178356988018918	0.00200633052692278	0.0533184415555912	0.477057789235612	0.243855155052849	0.341807299793296	0.4986903829599	0.410497940582831	0.39308823433883	0.218189145385227	0.320002478274581	0.551239144606079	0.127231169785536	0.443532060906396	0.484257020890839	0.196203933687211	0.188953174236422	0.100408524270237	0.255484747233552	0.431824266361004	0.259380812427959	0.0862530964542399	0.249620845361135	0.325333226313033	0.0289800387126972	0.0144053448545764	0.455973073234823	0.304720243058094	0.142945719324516	0.460430733310679	0.108281114841044	0.00137423293685785	0.487322073585932	0.343851352532974	0.373174559050148	0.374340093858481	0.294540362650889	0.0704414884061422	0.416543234132051	0.243041922753111	0.0606329604316082	0.204872407029087	0.00106263182116103	0.47398592153858	0.17205741745263	0.261587368432272	0.495234374515043	0.0995537215512912	0.255089455542503	0.485886336188371	0.380404653138246	0.119107743180065	0.135907573767676	0.388852339498689	0.178789968943237	0.00123708167839266	0.251343912293909	0.635971532992921	0.21984804522894	0.155462984428057	0.448983175012433	0.0928408626118142	0.00267208174276363	0.0183342004168767	0.197540687790463	0.271157266256518	0.373196174387559	0.028364261693223	0.408328955954547	0.328689215368017	0.137503363894259	0.332258388396852	0.391350034744377	0.144763971405438	0.476855934263956	0.205809950497115	0.202998184882241	0.156972184366977	0.407899204322576	0.153605331502882	0.134590951219925	0.256760731990349	0.0430675184728752	0.169168457328908	0.52167047180389	0.126383198923482	0.280697756806804	0.393048476995721	0.395447978418453	0.279190699814121	0.230897847384211	0.308768929333782	0.652895054025616	0.0682491895106312	0.335969038215602	0.552627372995458	0.086367056213239	0.195985968266824	0.154553347904794	0.228862496042046	0.476408337104681	0.277099537810724	0.169816503350159	0.250449266173031	0.401718223763036	0.0064677139393036	0.0480704078387277	0.463588215896351	0.406996743750518	0.224591784985315	0.332949809404939	0.174764735058883	0.036813761735898	0.59048638704487	0.263179272853233	0.483335268086834	0.398925795031441	0.264711164494253	0.0771718438635097	0.461309647095491	0.215779424418732	0.0212025581144816	0.147221886444724	0.295667715850013	0.386913322312606	0.0902124659522975	0.128252674344603	0.518849533542123	0.164090716611303	0.183213102909331	0.536870774724155	0.580291459518731	0.120027516081931	0.194777760975587	0.644413711509133	0.119810946104461	0.0493160451888883	0.286362062028017	0.266242045220115	0.281410900310006	0.106758058545338	0.382209374994084	0.0994384978261821	0.134731062315903	0.0403505997484129	0.43504576588248	0.254847819484846	0.256589801119819	0.0669271224699556	0.504016219573794	0.372648059486495	0.139852404421574	0.312665103201244	0.178866416320903	0.205756035202666	0.294820062894657	0.198278774392888	0.193358350553247	0.135029664160535	0.127337758692133	0.410520204653692	0.090158118812814	0.136142197230928	0.0560783414671063	0.166280223613946	0.202023681093369	0.297716316043534	0.517037344104133	0.310102326274625	0.426431766947506	0.376173794607499	0.239460672566217	0.218433816764182	0.518020606986429	0.209634609917029	0.519807651929446	0.480636079801025	0.329759345653607	0.293507450007375	0.145894380997804	0.254892827438238	0.138706093485539	0.357398933901559	0.132866806002723	0.327281205204799	0.355182685074921	0.0918953483749175	0.0104742187459525	0.317025313760615	0.548472448378217	0.12336868704031	0.616755573996002	0.465175570246416	0.227763174673042	0.389423055730984	0.6683913419104	0.451293986716084	0.395276858263803	0.494783606224309	0.126554652697718	0.294381490702272	0.266734024704587	0.0498458864861998	0.186998462241538	0.334308330966394	0.515573257274826	0.182745796504294	0.176369307487419	0.225344946249369	0.169421133814399	0.21551058545793	0.401994888066732	0.46458396616149	0.159753863096059	0.298423312825029	0.168467051847775	0.240448591308927	0.165033921273956	0.52808581974137	0.497878300409264	0.137527147388056	0.340321000294808	0.0740711066932741	0.00675188912037313	0.0778379939370008	0.0344079690214127	0.27150663645912	0.4007981253185	0.314087632925638	0.0624056145110392	0.327212144596294	0.451579228277364	0.0668757152552106	0.0979657173190861	0.383855182032416	0.306061738499576	0.534136190506913	0.245426326567669	0.17919500179014	0.143351114738968	0.136707479611433	0.422809755804893	0.0958283702020667	0.141759620176748	0.056841925173266	0.206432626146347	0.185606040741057	0.308156513701856	0.440897000028877	0.318461290355396	0.431893248658069	0.351559199061133	0.225314259957147	0.201080236962851	0.577324166473888	0.209979222900566	0.567890102973113	0.471992544649527	0.303521145967103	0.277439522064032	0.131042599826469	0.275612259412837	0.161253469520484	0.315034800715015	0.134882605728682	0.335034648353039	0.322119086271473	0.106489497176072	0.0115191385295675	0.297009681348144	0.571871500842691	0.131684527066223	0.608071380005882	0.428482931577014	0.22892279600357	0.417782541856287	0.695290041218864	0.444162294083857	0.390774005023037	0.474053702687081	0.122506293261649	0.295424735708998	0.248265133458516	0.0621320972234349	0.20618964827472	0.331989638703363	0.509041731842813	0.184793389127072	0.176157580339266	0.184392228311674	0.14156125554072	0.248978409529009	0.409980934077352	0.493102137792926	0.163587106456113	0.28074156402346	0.157388630025203	0.250035376979984	0.169600494671069	0.513709595805276	0.515654154360889	0.143091394918021	0.359397632659194	0.0971666975305019	0.00474256516378805	0.071291271230614	0.0448243903154014	0.296007921048188	0.401585579304348	0.298820089469367	0.064538130374821	0.348579708470329	0.444779479095173	0.0685795229360693	0.0906577677199765	0.392445480738871	0.267344505316813	0.553072605485786	0.253711835111015	0.28429758419769	0.282013545374122	0.0609351553321376	0.516539816161227	0.459260761112473	0.050864598575992	0.00747327894563087	0.314471721172948	0.149773444296171	0.33594368683459	0.187555141073347	0.257919262839866	0.391972984372236	0.378405463146907	0.412575234802779	0.16561648782904	0.244836639322586	0.432228078415375	0.572460868964363	0.171798784155818	0.341363699927469	0.244167263830185	0.347247776041512	0.199861980142503	0.132540714574215	0.567255374686798	0.301850323240878	0.362683007167283	0.318191874162389	0.00661731911473101	0.0400507179561943	0.0745341886134195	0.502329849178334	0.325489454001661	0.665478796673236	0.531625667706895	0.232165291078692	0.353283719816048	0.713938132779244	0.309578926261106	0.551800300104224	0.486493540066011	0.258006424954786	0.271545442495927	0.620099879757716	0.184286610253866	0.209359552089563	0.0800046580170457	0.541767199323381	0.354818456797321	0.0915668049044671	0.105486230500542	0.151289051037486	0.0222637191036543	0.367252439939217	0.125939753216014	0.388331914429921	0.0764665892997064	0.172968194884896	0.431100651820875	0.14918651700821	0.730826389424518	0.349563609106739	0.0788194667168759	0.36583320725826	0.123695753505188	0.00223104511344282	0.0740131989629516	0.0363664745779626	0.182173983251304	0.416488573597525	0.508525521280877	0.00934043073503558	0.199901148048264	0.622960290594402	0.0117829143852323	0.0821188022587079	0.374375511631469	0.416282225645706	0.652052627297472	0.26273657070765	0.462696762747925	0.281055743564407	0.0659654273486466	0.565990600305594	0.410841990304078	0.0857910547658108	0.13185297715695	0.432565885805634	0.120285526473194	0.540462678892517	0.182211405697282	0.167039927046871	0.401229449102316	0.550084500553777	0.445636239922557	0.05285454451389	0.191490776060409	0.465249908005203	0.698119675995852	0.193736664746378	0.407726515408359	0.240576125186183	0.370270112955331	0.273159797365571	0.144387463021448	0.54022994532216	0.4317736515577	0.410677917111919	0.283991949892482	0.0989439587556231	0.0282097591069094	0.149290541178519	0.510126594650612	0.349081450791632	0.690058771328582	0.566387158862776	0.272563450476841	0.461294284564326	0.743087476366736	0.262331914469418	0.609366372810546	0.531341809424505	0.314334094841705	0.151509050163655	0.682938391623931	0.22655079197658	0.133057150715594	0.114536451826658	0.641925113634496	0.362697727671531	0.0716646599480221	0.126800043083431	0.185696372795727	0.0851125068072997	0.293997042568436	0.14083635396983	0.390990511650254	0.0955974865053052	0.188265004803077	0.544315644013724	0.157027419724745	0.710892784639493	0.17241321733441	0.04214467410269	0.432399202624133	0.102707893053251	0.148482184571152	0.0855349338237238	0.0325844885670713	0.166412578197488	0.445398348174723	0.549667423325513	0.0124781704168786	0.199000755589414	0.632853478782039	0.0176032825700994	0.0584427552133373	0.453484336567336	0.431169261130695	0.644283862734914	0.224598920857654	0.198665844987314	0.204130767836243	0.209926238426906	0.344168435202852	0.234412788949811	0.0699479648007165	0.0616084848952431	0.146688104184063	0.293095870597771	0.292989353192853	0.474673127023291	0.30308062517795	0.281629136500573	0.129503624145022	0.173400572247047	0.250624964737704	0.496043075235405	0.0359775662277145	0.318724785683768	0.48829099662678	0.208572934702694	0.0983097783531523	0.265701004946986	0.172387259075171	0.270375351167486	0.300871564572343	0.257195463576341	0.179105067203759	0.290925351841572	0.071382475896966	0.0212067709763026	0.334356830886727	0.36286996733085	0.21691981219222	0.662583666789972	0.422347052572456	0.167756191054429	0.490323636396195	0.628671528282136	0.470979131893496	0.410464466331017	0.451697700960555	0.0439520617260732	0.276150284079718	0.336413928694319	0.0360490626587233	0.160297467855241	0.389817086472763	0.321264495749727	0.13243625794	0.173236472422162	0.213537999457696	0.15635397211923	0.181888102697263	0.376022843199008	0.366438388950098	0.0772127988646996	0.257807902866669	0.470948294658557	0.176014375003346	0.0923690929562161	0.485407733621554	0.551919937564271	0.130623887091321	0.159960600604034	0.162777894899616	0.0144593943632017	0.211161272787782	0.0622925211678868	0.255274807479351	0.326173264298417	0.341607953098368	0.0371489824653795	0.335767256923127	0.260463386073071	0.0909489424818304	0.10696639355598	0.195860423346118	0.137080574577309	0.59594935399241	0.366006004455904	136.700919320751	135.780818047745	214.215023671854	197.771598553902	188.680091496571	190.58577079499	258.790306968204	203.505577391309	168.484910367155	85.6399780736796	91.8185443531126	5.85806614609673	2.62432553728729	16.1614167953029	14.8113989505484	-2.46624182072542	30.3439047488728	1.66691097046877	2.43980147385135	-62.8633174232917	-3.54714793676336	-21.5594289099968	-34.0811481728325	42.3780249942443	40.8273286885926	188.186295090151	-5.76795233733594	57.0357285285775	-3.50337261722932	183.316439581559	14.803733407645	10.1064356730197	6.92060959437456	89.9168723579354	190.978881034349	24.2294633117994	3.74709409164499	12.3786318365814	66.3721980084169	201.10264557295	61.7322988212096	197.861218457321	7.92083256656461	159.312385285392	41.5514179919639	21.494155081209	187.118247321951	5.57018563295001	-21.900145918915	89.3872531230823	88.5786311364575	189.061713693539	226.163702085178	46.8197744843183	956.721505385805	1127.14374606955	977.838092358452	1065.20740364476	1102.42058961599	1176.88337142186	1176.98226905989	1166.2147390388	1190.24620832092	1108.11976527575	1125.8242601251	1025.85131819846	986.844604625728	1009.78837626153	1039.2922376663	969.281437159052	970.294408537303	845.606080929587	987.099585174765	839.972931756278	1013.51906404406	923.58416406448	973.281988138183	956.887070966714	843.729941553293	1112.81250344704	1016.89437934656	1098.72453491071	1022.47954152336	1104.59098863054	1062.94905555665	1046.14159709114	1036.9686839481	1114.57138974809	1107.48411891536	1086.2112062034	1015.72372098896	1055.49422241669	1155.18311298068	1062.9074311829	1134.62787865218	1199.87570900511	1028.62747136444	1212.97016351857	971.919038031489	1076.67045913238	1179.82840112255	1009.00297272448	981.202033248487	1108.11401478724	1108.48977556802	1177.81521241418	1197.27975851042	1012.99957795069	0.0580575762504737	0.00501613205390992	0.12016826049179	0	0	0	-0.00201237963156071	0	0	-0.333833845418251	-0.271115753752309	0	0	0	0	0	0.0019427451363907	0	0.204198251341147	0	0	0.454280853256641	0	0	0	0	0	0.207786140373726	0	0.159359673766671	0	-0.0999031350276706	-0.0315063676837144	0.177686299193336	0.0684961630747495	0	0	0	0	0	0	0	0	0	0	0	0	0	0	0	0	0	0	0	0	0	0	0	754.217969754162	169.869835677494	0.778156672045589	0.00400186349871884	0.45937106918239
16200	0.174293082614815	0.00173947153653709	0.00177164136391569	0.333743958686443	0.00146538508250695	0.129045003806687	0.0747845812762907	0.406797313189378	0.00112778651369985	0.00314356559141276	0.38264592742877	0.224186273617004	0.418506759682279	0.468578886078724	0.00206424675681489	0.106931911063127	0.459755363134956	0.251218415928558	0.0838671789204234	0.151962267717304	0.125222420700863	0.262196219880734	0.0039099160890539	0.267758322729134	0.16857582452078	0.123080719678257	0.0665260193245581	0.331630170680689	0.366769404008112	0.00590880213070886	0.0122878532313638	0.284973855301159	0.753571691525293	0.0832815699122001	0.471369693247777	0.68888296479868	0.203860880740574	0.408580744780643	0.758457355592409	0.185975564115186	0.410527716082869	0.325042098702917	0.123930489600982	0.484134244497249	0.235848487708354	0.167191071980012	0.00240286923165484	0.341916576161848	0.499546399500155	0.435853958805423	0.173413373139694	0.17874492187484	0.146648707655493	0.00115784633760631	0.17419013118614	0.234333347003824	0.253180414101586	0.0539483472398497	0.0847639714248598	0.562523710916317	0.17242688543848	0.554770389679114	0.18634002812007	0.112724520058239	0.39044713363844	0.400290749939608	0.00253398507221658	0.306105762966565	0.04360649821601	0.313430436802185	0.437250080079972	0.603939396962702	0.0204696640636311	0.346484904785987	0.998820077549287	0.00273580507905978	0.00343390709748192	0.676879023614251	0.727945736368661	0.532761707698285	0.00128412948260008	0.413266180971891	0.147706406785754	0.121097350574315	0.447844977866677	0.10663245528587	0.119179901825604	0.258755216462491	0.144420957837862	0.245414807856847	0.482290144255331	0.460366130379399	0.267073548736294	0.447568177760803	0.48171881665771	0.210268841214824	0.208318173454807	0.425520868695661	0.52939417114243	0.506600471156716	0.288243420152896	0.350205519839629	0.101310678479607	0.00176057618907944	0.140671179987989	0.130719052365551	0.369732044212708	0.00166860735033422	0.340647512885036	0.395247530645594	0.0964983991661522	0.00157337382821097	0.322062224323202	0.524822604700608	0.110279995788421	0.606018812748094	0.7765929679988	0.200233240925747	0.741798736060626	0.749544630351192	0.406277252516418	0.383409510250343	0.459074191039994	0.296595578220975	0.362733695956848	0.25810814446642	0.118327555614427	0.00115827856107572	0.334347858675707	0.539653732881225	0.161335828775284	0.190312846588526	0.00151682296139893	0.175542923638296	0.223292054404318	0.391511037678242	0.259031152813935	0.176496567932887	0.00264143059084067	0.163635504913756	0.610753728592932	0.00244873980623964	0.529547456941287	0.537710013483259	0.15335511960701	0.363932360625966	0.00126782409106584	0.0028551165142933	0.324024958793011	0.0228300281246292	0.299378926662985	0.408317942927005	0.311091544585474	0.0816037643318537	0.403055972672267	0.417059904464504	0.00195451729164403	0.0757116720814594	0.386353314126618	0.328036688422539	0.831573822353486	0.291379867842455	0.626527615620911	0.27164217729863	0.000907025784231131	0.628633307332967	0.400538778020692	0.00319265856680491	0.244460892556075	0.431784592524069	0.0701500027387048	0.744325982402338	0.354359302852221	0.14074541372125	0.208875583526329	0.2907228098354	0.0436684653646965	0.0682737701170946	0.475582411437487	0.402688972917328	0.386760777329556	0.288456758502284	0.00103922800959707	0.279522119718165	0.00217769278298193	0.0667358912028864	0.00114543387283615	0.326426876338747	0.000871641345636193	0.171689136931291	0.321852598845862	0.116253625633205	0.0012437862783148	0.631323288096092	0.432330155159676	0.173489658643703	0.493609783069857	0.668694261046108	0.307148074412952	0.436636012945319	0.814327236507874	0.00223495243977812	0.904212516870247	0.270051645787099	0.242547866880835	0.00150106926029574	0.782910100525694	0.178383468582574	0.0651541485406797	0.00130404561506563	0.493989919577372	0.120518920848806	0.0517691856165627	0.132672183778267	0.397824186387529	0.00101155580909748	0.00141389231987647	0.2555471187075	0.565481955340317	0.0701952214911723	0.000949794499911516	0.900615977439015	0.00258996404086701	0.386705030274143	0.162445725693389	0.0422881487549046	0.328666404325915	0.169808859345517	0.0391843060379681	0.3026623489675	0.0120511667908663	0.00188386958375822	0.423661423412235	0.99909266505211	0.0168688503030408	0.402282298293357	0.670378226241684	0.0030119867593976	0.00153125784651774	0.484178028701108	0.847316001489234	0.651948630164859	0.0934129976455954	0.643661540964129	0.239534826383414	0.000934289355815433	0.640633493078431	0.384984897544869	0.000881598398136015	0.246859153003427	0.370124001528707	0.0573151265179184	0.699648201207898	0.367025430899443	0.113355516459695	0.216505594188148	0.242866279645069	0.00283772291908646	0.0624312201112473	0.440186668117871	0.424138584444945	0.350332632801407	0.293750345878484	0.111177525884476	0.206226904864799	0.0550476764607549	0.0934285762447582	0.0435863070165156	0.31003991241173	0.00111549618958051	0.12356031568312	0.352282110923167	0.0788840721079567	0.00201682987631813	0.627497324587552	0.481350228874096	0.212518688098235	0.432712075633574	0.664989481706905	0.305211980946465	0.402808496996183	0.84982090244975	0.0987212641936233	0.774137743286907	0.352564227170619	0.259183416163372	0.0693306799757708	0.69446804373688	0.153287950634271	0.0520230304080069	0.170344088737803	0.504288906631199	0.165481854846755	0.00156455723857677	0.136880365098538	0.380693710651689	0.0387887689808903	0.0015657222496142	0.230229239160541	0.510334294110745	0.0918349561555302	0.13950451986154	0.756191260156934	0.0751487706357048	0.395427027683343	0.167258419619918	0.00200519904707924	0.300173337360967	0.163622759140801	0.00250219464618405	0.301195771276761	0.0191360187527528	0.0557412401395491	0.457314738088873	0.793252113167286	0.0132835757857179	0.352892686762575	0.661213733434226	0.00920632823795242	0.0252957732727735	0.463294671469315	0.758348302767325	0.603205318496357	0.0996952623744765	0.501502941389268	0.261696542962937	0.0011433489634061	0.536244488030525	0.265654050449612	0.0202031534265455	0.224000923839385	0.446441430430457	0.0533714894368382	0.643478086880613	0.420950587662654	0.199269171466394	0.349125230458376	0.367533782157906	0.00163383225614678	0.129380955925719	0.483717207918185	0.398209253242412	0.399058197210091	0.275523510808843	0.155418566636136	0.23162635330601	0.145179318077587	0.121054190441459	0.0596597586155176	0.329387285971471	0.0596822034696469	0.198928581673305	0.31370011602108	0.101255756160934	0.0164579618877584	0.478277500322934	0.445698481487314	0.27476993890917	0.492822767594096	0.744313217530931	0.26299366172496	0.490876555066411	0.998663211308378	0.143643460234467	0.676230650425819	0.405344290915839	0.234266041671123	0.223137495304007	0.705934748872681	0.122859383827941	0.107456214246127	0.236689159320822	0.565753932181373	0.214809653520208	0.0690825646218707	0.175231091742991	0.32602446633773	0.00225613401849872	0.102990416375452	0.277529926971965	0.41741377639413	0.103279380551303	0.092914231288811	0.674794113102136	0.106041478173907	0.41966013797371	0.159509164724472	0.0737527036405067	0.224298782338998	0.235240531381917	0.0724498496909526	0.313939880868949	0.0212241058542888	0.00149297506825527	0.427755805329372	0.610747576899451	0.0083070802037869	0.453109381062957	0.670109839448645	0.00173477608681951	0.0505121280917352	0.500088843598446	0.711833163176069	0.561074992178846	0.000960953866434224	0.482779296316523	0.385195357530785	0.00257233725816662	0.561226704250215	0.469683370682551	0.0718247631734747	0.17960177982804	0.564484701228316	0.139719623478245	0.68827039380993	0.339403588009632	0.169243823115101	0.440507900571334	0.293156169442446	0.229422292663576	0.223553271817108	0.512568817458841	0.435579292669174	0.481447398592781	0.272493881775461	0.243334875665863	0.067349729905744	0.382483219412278	0.207189715846232	0.150601740227435	0.549569908448637	0.219295351587223	0.225090911249568	0.235811084636111	0.0558084690364719	0.0249044825715028	0.314539825007478	0.431152510857242	0.403908133286908	0.698885586796345	0.595131762656987	0.233236004692673	0.489562776789837	0.793346797997354	0.207689670005792	0.701622156307089	0.406009187085985	0.144966039003531	0.136685271320367	0.680923127850525	0.0780622190105075	0.168271980260771	0.19889556380173	0.700263590170539	0.212102794111961	0.0871391878194079	0.0782232334820761	0.177878728731462	0.157392902020967	0.238592452049432	0.188958614400891	0.335372433955094	0.115226896088942	0.243889679722328	0.567685762998408	0.144631432812713	0.450489254051517	0.281235869590177	0.121923838230346	0.142249185591083	0.254401245406041	0.148006235697858	0.141061701873295	0.0464455022605379	0.183221912152358	0.50424366456502	0.60811205928392	0.00807830386054733	0.312589881831592	0.648360333527497	0.0207482445023364	0.0579366137348149	0.522430476597299	0.472133001148392	0.665529561865439	0.133513427399769	0.50196386000204	0.301050394260291	0.0723524488829664	0.609879531191445	0.50500783529705	0.0906459122223965	0.173369543061331	0.498190715229806	0.0926835060187495	0.568625896022311	0.153419363009696	0.170957247342907	0.52309128906632	0.564809244144528	0.462172988374272	0.0404161437569372	0.215949587640402	0.526924418184242	0.698737510383769	0.179058483755411	0.451156141421637	0.26213629550986	0.422608203582794	0.2959940325595	0.104218352554475	0.57006962739832	0.428351585542696	0.44979603421182	0.26129448080319	0.11975827657142	0.0223099495483739	0.117987167058705	0.505068599349299	0.415145568443805	0.689649791539022	0.625655741547386	0.331629288004159	0.401441105875376	0.750319614656714	0.25453826143001	0.720218108572034	0.612288929599759	0.367967903107366	0.134470774132845	0.717120798057588	0.230195741323893	0.119506474043319	0.0939309245455791	0.643879976991426	0.420647181006516	0.0552451664486312	0.113960866132214	0.213354831911363	0.0946017058975408	0.276993777072367	0.100143580546178	0.456282609534596	0.0788166184049329	0.156284630101902	0.608906869253219	0.169867047505265	0.763447450553188	0.137861872369912	0.0308631334402262	0.466547594344449	0.0897553615699427	0.188929558943513	0.0635537983027816	0.0170469128318077	0.169514794110401	0.527705481568921	0.621120822648968	0.0103164626490116	0.145530049068185	0.688550800790737	0.00909652061391181	0.0478136612164829	0.472081929476715	0.522488669126042	0.648277466904401	0.28848112112599	0.274653078368941	0.281169152753133	0.0607110790578909	0.558317213451062	0.455569114597093	0.0427267200729378	0.00768472316746063	0.322651058057018	0.0974062836415751	0.360207360937251	0.168020347537943	0.24148934064748	0.329137469915879	0.419324311232352	0.430051334399011	0.17623198562242	0.261008653626975	0.472148336302479	0.560635149686031	0.192228819297892	0.355355816830787	0.248214678364641	0.350588017781464	0.188600980824612	0.112189433681095	0.568278190033468	0.35509412335128	0.352514318659801	0.303524977501634	0.0113535370417856	0.0336930674278218	0.0757848522208694	0.470916833249503	0.34057219602004	0.700107102923718	0.567370296181544	0.26081021960369	0.298810648736242	0.730072399154805	0.265662521236442	0.608986288720377	0.55943305314041	0.278395847081036	0.280273154064085	0.63993912784846	0.207451071246967	0.183072904660452	0.0917914680701738	0.513395755743829	0.364529939344622	0.0893332556554385	0.0767588230118636	0.139814629378795	0.000755672398334879	0.377684175458378	0.0842278376584499	0.394007872729981	0.0610901090968718	0.131021352469449	0.462979355863101	0.153952302130874	0.739129712179902	0.308716468990638	0.0612345365126542	0.393985713584332	0.123166458645922	0.0027412523056107	0.0731099878946717	0.0270177743974927	0.182488733783488	0.454066691624031	0.552116941746302	0.0094518391271144	0.185525228630953	0.647737940740978	0.00329107466088109	0.083205571916379	0.376308374522366	0.417918954907858	0.680028933057769	0.295597516678228	0.329463697396066	0.231048848609875	0.128774087749582	0.520668692713612	0.357982116226463	0.113806092565925	0.0949590080106268	0.371708546787776	0.129958099166829	0.478966444027088	0.200681608677161	0.243985266341808	0.412715674534843	0.45000065623953	0.328884960058921	0.177455658039441	0.173181050038761	0.427788142514961	0.671304630992097	0.210686350145343	0.236362672010598	0.223799236628127	0.369661875120093	0.26074214650221	0.126893510849701	0.451932052575384	0.26044618500882	0.262313199820885	0.393478356836874	0.0571415849087889	0.0314842021383474	0.149710304268121	0.578011169358253	0.357075778636839	0.584176836315191	0.417200534235599	0.160575968523932	0.512234393023958	0.671872763184533	0.198764792972422	0.537094789959348	0.475766214636751	0.278577962315816	0.228675926616757	0.599947676752582	0.182546283275086	0.134941776789792	0.159328669075174	0.564403428758764	0.322543745221932	0.0663137904359262	0.189433618110694	0.149665405619403	0.151678226849303	0.302117414884017	0.408107770889236	0.227299072419888	0.166259726238179	0.195433895876695	0.406438509979478	0.185987568822026	0.668768599882194	0.214950455052228	0.0554861032031114	0.283042277586034	0.263855012098934	0.108682095477447	0.150543039390857	0.0463564351104143	0.175862870943578	0.159207583935827	0.483301098254869	0.0205342350802083	0.222512160823294	0.571729687317277	0.0363344271739357	0.149619825045113	0.337645297864331	0.279781845389848	0.672659739998384	0.194457531185044	0.256969987868202	0.147456487012781	0.157428656239654	0.364247185794381	0.0795418707444126	0.106573403175149	0.0543388812436519	0.173340066033709	0.200598849937392	0.276130631297187	0.565500628854421	0.322668848578292	0.345789081386402	0.359616409349769	0.231241155986368	0.199157459770307	0.48778731883402	0.242017079388871	0.601373692068096	0.518230155166501	0.31264909971855	0.247493905239857	0.1383515377479	0.219933924499864	0.119838717436006	0.327203555012332	0.157479701512664	0.359738373271656	0.418694502226477	0.0915524876204052	0.00765828936608865	0.272442446202023	0.520196074346887	0.143698493469559	0.631101789956552	0.424444401580916	0.237075655734067	0.368209753206433	0.697314973319358	0.477046290220968	0.344657012262113	0.5275458958924	0.146418352196218	0.381737654589937	0.242971041566622	0.0107680393521998	0.185759597841832	0.349221477487761	0.470671180239668	0.21047634088288	0.144165708231938	0.250619111071609	0.180045478026014	0.209253291970804	0.401429850867144	0.484011148092893	0.164592251060759	0.311558884575212	0.163804044224072	0.19784682485385	0.165623455842068	0.50191671861983	0.505347379172772	0.121681755993124	0.354742767177399	0.078459662376217	0.00387100427791302	0.0856557073767075	0.0405373512490836	0.256470569447902	0.449381375109512	0.386924289031909	0.0502359647593784	0.324501044244591	0.417885112449199	0.0615915922044685	0.105938273911095	0.342619035096083	0.278675019696645	0.541129850817334	0.244345600221591	0.15676967713259	0.135620873411956	0.160263057517909	0.44646983622152	0.122493393922868	0.142199545906472	0.066574861878286	0.210049944036105	0.231756943753945	0.286193737808804	0.419707682381331	0.333697761801738	0.488866970780632	0.352731808307375	0.251788678659497	0.166918142088994	0.53865647108785	0.228659629678647	0.568140596722034	0.480927939998815	0.295863975158156	0.310666773933011	0.148113891990554	0.243122478561694	0.164189491159233	0.319519459877508	0.127330293190379	0.348396996452434	0.274831666434669	0.130823052851899	0.013639210185322	0.287521213488165	0.579249176253408	0.132298125447223	0.620362081733787	0.434242753441838	0.258917001703162	0.434393577956284	0.683303673143798	0.467105499503678	0.403243906536037	0.479197986524655	0.12156525942609	0.314756873256588	0.262395050240101	0.0656065457422985	0.203391513662963	0.336953894639039	0.550205992620332	0.195598343424525	0.194905288877659	0.169732347954885	0.168254118472764	0.248179849170347	0.453689736698661	0.549855408767048	0.165531730259844	0.2600499806654	0.151669135648056	0.254443898834193	0.164004525034269	0.544737507323786	0.54800844272344	0.156819813085006	0.347678234220915	0.119598148932328	0.00797673169513396	0.055960913306222	0.0397086271827839	0.290290967014505	0.402593844444117	0.308483128395381	0.0575129059292841	0.369523307780026	0.471857669797185	0.0589907880505946	0.0799732338219581	0.355057110215765	0.267555592829178	0.565699111618345	0.270421463525451	0.346320768003467	0.197343296634796	0.273866806893382	0.268631115535186	0.191309693481282	0.136695195078231	0.00153519289596371	0.109231800302281	0.318910151676004	0.313279276947785	0.340758727305144	0.270485377602698	0.16754800834139	0.0881671025397037	0.0978241932650969	0.331896174213207	0.678189760143365	0.230322040643991	0.560923992447971	0.661965869959308	0.172546710630299	0.191152994403836	0.200870021171993	0.206102934711898	0.393097864766373	0.310080379782117	0.227409052717438	0.132493529224379	0.339616139058083	0.00337827694819485	0.104834173381249	0.541404390608795	0.472815023476496	0.203426270734359	0.514415145098093	0.234853277289935	0.0362027637074302	0.45748053219819	0.41882229073527	0.359511419261819	0.483896752567336	0.31960467021776	0.157585966523197	0.443236828456411	0.335339752339024	0.0607942690623935	0.148899809050442	0.368660156806556	0.498190791586055	0.00136717631734231	0.230077977874235	0.411912547116035	0.135268640985846	0.00260777200302817	0.34048533092099	0.582216403917304	0.150245240350513	0.131916063287162	0.923473574303307	0.181770023126058	0.094815895267699	0.363542922857349	0.275067680052577	0.211845502611576	0.124646755303065	0.322374830536373	0.005585611735184	0.194318603875534	0.00613038536960145	0.471523820601415	0.0627387018020966	0.356675044337942	0.0145635128753582	0.312939112782722	0.272241222168449	0.138600848599139	0.301286069793748	0.13869859170671	0.195934753025009	0.348843864568774	0.155143283567409	0.335852609446014	0.170265506059766	0.214833603883782	0.278960544037616	0.145867270862043	0.1018697724601	0.0210920968153757	0.127572644501762	0.320839750769023	0.29367855208138	0.308376742912006	0.338461485105895	0.151627148933876	0.185167414338653	0.0505400391513691	0.360243779058584	0.63682876383488	0.178868093993957	0.549638272020034	0.612648529390298	0.159933247360523	0.150701595663779	0.214012345161126	0.220001046355807	0.436850901413651	0.306899645266228	0.209618013939987	0.132372092112472	0.319762324735636	0.0045995855975739	0.0938471562562155	0.619879786765472	0.451114558846046	0.157631617335399	0.581954402297429	0.214928027796323	0.0360438121723604	0.432069942451119	0.247446019181243	0.279044453384375	0.498458827857364	0.303259347760401	0.151040546032717	0.451812522438944	0.305428619290933	0.0524655603552443	0.168920381068884	0.242813621208731	0.633766297262182	0.00157883245762048	0.242011287956555	0.459624126402332	0.0760605061833034	0.0745855946964319	0.482391074019583	0.779089835330999	0.116856039303884	0.111213846709121	0.799095913135847	0.205858858886672	0.080570100829784	0.451982813665082	0.294709909204371	0.186131577430238	0.100509836742931	0.231288289061737	0.0354213392582944	0.162030105588538	0.0220158931319638	0.422717993940908	0.0945556431709439	0.481296063893446	0.0624367950494055	0.368491405849467	0.36748980172711	0.130162938047367	0.3056065971021	0.113727133409188	0.0016322743483698	0.34594958375052	0.112690224891325	0.398686227271957	0.0758039859959685	0.305662541239335	0.396101142869905	0.223115331922698	0.00147310152952934	0.0174894734979706	0.0559964517612522	0.300777966849422	0.018672964466911	0.305257149714415	0.265037973711837	0.314825384475353	0.251211434928439	0.188625318140354	0.362891957260274	0.459157958224714	0.173627838606923	0.680765952238063	0.567477440522103	0.105720071803451	0.247970970807091	0.163675993084005	0.302713187081086	0.337206398913909	0.255222699914543	0.223059378821685	0.109242096625715	0.480223133611727	0.0243290917358613	0.103940794386394	0.602011364032667	0.430611390816317	0.150666738892474	0.533155952673729	0.324387846300219	0.0670933912438804	0.508489399098223	0.375502480191941	0.196475264421625	0.490626585746944	0.260819521476103	0.0863114206569687	0.383085551260811	0.31865997261781	0.101225610761516	0.15469286554593	0.257887044237741	0.477897379559571	0.0393200452117176	0.175359868743996	0.341378827033615	0.0552594946096546	0.152652233365358	0.272748168689503	0.582755104943463	0.281315824300225	0.16537344896417	0.719001709072796	0.194900894992371	0.0960292507137376	0.303361901141817	0.34044716499587	0.141351446255742	0.0614189859353823	0.270640844141339	0.0678574003748476	0.116791195991141	0.0590583766656018	0.434484946647304	0.103987080454853	0.402430358665158	0.0355010823201444	0.341350701826908	0.00111896904949375	0.149927550550455	0.24301685049373	0.165374724176406	0.202875640689245	0.202677365459078	0.195458013454835	0.343789353173683	0.182850871068586	0.272220222132233	0.257916020552017	0.150914406464134	0.142928436167258	0.0453022992474518	0.127860692033366	0.298633660468686	0.211462180663489	0.301082297280313	0.255352590103784	0.337161069135306	0.230323498920627	0.201105350237714	0.291427420969795	0.552183339712991	0.102998712389392	0.451388613609357	0.587722181494102	0.157350251409957	0.193309967434347	0.152935187238933	0.265380521895648	0.311774886551794	0.220957847585902	0.234979192966267	0.165763549619961	0.361198832389692	0.00979286837928364	0.0702004062784361	0.537142833324438	0.424083433364147	0.179930258120921	0.535956976374241	0.168045854827647	0.0355811983991967	0.494190259942146	0.395154525480713	0.344359446288278	0.513779801923821	0.282224667234345	0.0869077911129895	0.493184684731953	0.243176649076115	0.0737718669601705	0.17197859712141	0.20576459553709	0.454024455987688	0.128360039054672	0.170774004968418	0.42556416521516	0.140264987958591	0.182741727247809	0.388049177754485	0.556964775944845	0.207442242447748	0.190678782706827	0.579356710821216	0.177634875712818	0.0281913287630299	0.283771682594036	0.340244162761768	0.216041138575803	0.155668968359658	0.324069223577431	0.076673958129494	0.0937916002768335	0.0277307361321034	0.472996499800371	0.24374642468128	0.342345687137908	0.0570464816474216	0.369433109489594	0.383733137024744	0.12212373745228	0.28413321740704	0.229112658230034	0.239195874529298	0.449955927961517	0.221135204244044	0.371808044676915	0.0971627004394675	0.374410309296887	0.259952136433197	0.106411941863881	0.207194656811581	0.00203495078491914	0.0907832929125144	0.35228078143522	0.283787546988544	0.349953791880613	0.424198479437553	0.428562161076868	0.335613603294439	0.19165012457459	0.249804286340257	0.560765455467642	0.116210999869233	0.288248391388987	0.490197790084478	0.155121553907123	0.264313302407274	0.125898921229534	0.229748619615389	0.374347332612675	0.350250792175243	0.162962958256488	0.277898474191921	0.489163391383128	0.00123493215675049	0.00588330441531059	0.405619595150737	0.311398686405046	0.110273747956172	0.494849287571441	0.167795396052889	0.00809400851435237	0.437604244713334	0.44490056935333	0.325887802229219	0.403339048179667	0.10509411036488	0.036400622046304	0.445504296652365	0.247674263929207	0.0923338051309311	0.251630789057087	0.0718453406711006	0.507486551881768	0.183436827579706	0.18020690048524	0.488788665460005	0.104556034954804	0.234470506657171	0.507360552917459	0.989148919010519	0.145622353344483	0.140128164692	0.306573285040215	0.0952278322435772	0.0144031316182926	0.254708565184231	0.493409754915727	0.189206955966294	0.131387365518593	0.51980571293189	0.00570157505929815	0.00303158970968008	0.0449506142964105	0.311833181053503	0.220059170564446	0.351260353441573	0.0379737815061709	0.416896489400939	0.393780299239255	0.132148763792431	0.322808336641682	0.256336430494909	0.0458764963484379	0.392697320962537	0.185858889325264	0.619862949793156	0.100321383698406	0.117207226063073	0.516625593126297	0.0343366360401192	0.283003981365946	0.00093738105296494	0.0670332221178724	0.702834401601782	0.281157625189206	0.370448555521041	0.506949184815633	0.416379008206025	0.522371725431175	0.00106786515957375	0.485461763760649	0.603866193207804	0.122407071645557	0.540342336304749	0.643596617436402	0.143805035516037	0.00107694717836114	0.0647557880906253	0.382567203679983	0.403818098235615	0.434373410916269	0.0655876637449031	0.237642218139938	0.156662793100395	0.00369467982113143	0.011030461550186	0.454253858447167	0.308699760210272	0.179361686494186	0.610905102867749	0.187758941672205	0.00170765032942224	0.570288028076381	0.543171768489142	0.337552735768527	0.668473085448534	0.40971382967537	0.0011688628500278	0.61121068860033	0.203856857931046	0.0917936152226123	0.23822705844857	0.00130021970339934	0.311699909500773	0.218174212200061	0.0409318537405015	0.718515284888064	0.089901452310457	0.331004303986826	0.689398069683095	0.027546364197258	0.298524324391658	0.0489749907710065	0.134044664414659	0.365398440986481	0.00152070639371476	0.172621971878241	0.896985046295183	0.308949591466472	0.259716706974334	0.535807670533921	0.162229387455172	0.000938918239639884	0.0494944536960297	0.0713047206565855	0.204564793097075	0.299860034256977	0.00444564122202	0.859041427989558	0.664646614335475	0.10154833773016	0.378138385942321	0.481735211127579	0.155693563909762	0.482765508062128	0.215232756836112	0.370069904807228	0.0545944335331922	0.45263993881368	0.175593875376204	0.00259631083206597	0.095889367381622	0.00102825378691094	0.025117628126702	0.508845928938239	0.308311332796572	0.344228432511618	0.675790681248587	0.43610554542866	0.383807747823134	0.136065179110403	0.179898212842111	0.517896346109054	0.0839275273649696	0.57283040124661	0.329019067155244	0.295230507323035	0.256496639400189	0.111881140851773	0.232404564014437	0.295462763079453	0.165301713035412	0.00157221718460974	0.165429750509881	0.285538201228135	0.0290139665027593	0.00250321375459123	0.530401433375406	0.135089627447914	0.102738560629973	0.461165784738808	0.00204087481270013	0.00167579102170656	0.413720122260251	0.35587880263984	0.380387932688272	0.390918882259386	0.309789885958823	0.0447269543307513	0.3006378640238	0.293942352250815	0.0637895530204008	0.246816688704871	0.00175586113035343	0.625978105528042	0.00186960954317311	0.29086204450221	0.507321854124315	0.000914608813188115	0.219633711373469	0.436724642799234	0.00185852742729905	0.00134231254302951	0.129123253663049	0.417096379178201	0.195575310768021	0.000907361012524616	0.12901702551426	0.600026037451196	0.265794306770277	0.239437474018488	0.462504336232057	0.158133780633364	0.00157924571757532	0.038607637913361	0.0903352090104095	0.150609000576835	0.446249406750511	0.0295303978085206	0.386313727008039	0.00106051796573009	0.116335721803259	0.472387698789556	0.501121251203277	0.146056677591393	0.549694748412972	0.186746938062174	0.26008938202055	0.0988471067668754	0.569282453839491	0.367703227456907	0.043080076070033	0.0497237875096076	0.00872957071985219	0.0423272176896895	0.419267154856129	0.22586576441043	0.277269795883264	0.543300422254017	0.418427195045132	0.408999046334973	0.31796578933983	0.240108674692876	0.782357444926064	0.131126445657402	0.467486409226638	0.41755330796491	0.259360008090566	0.324989614624123	0.0297946971176421	0.235221573006145	0.414114108047541	0.333235822555018	0.143306305768105	0.161239205995424	0.338615105841225	0.0220247984094222	0.00353744378090752	0.579508654224134	0.0352753650809198	0.200135155268244	0.515871503742781	0.0547524359716353	0.00106347444888403	0.279422813842408	0.31310546495458	0.163301742556942	0.392760868919104	0.426504721901647	0.194877982891841	0.459841633544317	0.222936162180742	0.0192204258422671	0.39186658971477	0.0469976510521515	0.46135422335069	0.272638329697706	0.478093592434069	0.438715503401033	0.0675887254386534	0.286608474471558	0.661090725893034	0.235930927899709	0.109414225855138	0.0694126362069428	0.588862610734971	0.122194694180043	0.00204900725449269	0.360433070924386	0.652586973588953	0.170333150089897	0.0840247913128821	0.402243713726296	0.107751027047575	0.0950372164140378	0.0189688244794284	0.194579867161289	0.338381866969815	0.356342159717769	0.0240860404097287	0.305569588957678	0.543054256592631	0.115543591025817	0.47140303946206	0.158273497478608	0.0606912157144126	0.337628829066829	0.199479778536475	0.224203378589053	0.0624032155225589	0.429662161382196	0.127768200967521	0.00334473456565522	0.265624071791623	0.0531019634127392	0.0807832998147884	0.488894669827016	0.172890179781225	0.421357715832594	0.388782372389479	0.378146512987489	0.185473808494853	0.14308703162968	0.39067160684359	0.671226370387113	0.0402939702756479	0.222556651450702	0.672080755422811	0.107949833995946	0.177667651613263	0.104288281106161	0.21060856582672	0.430607164764717	0.209119716907315	0.14524544202507	0.188515119165204	0.601633000944906	0.00124231895772666	0.0528961157695083	0.556040126258316	0.295753385707085	0.153611650207136	0.38576455646615	0.171736915821638	0.00131542374324844	0.644276178780929	0.260445363823506	0.571291384034572	0.269237151761214	0.257988641875722	0.0020460827601463	0.562774369605544	0.094228435242574	0.00177026875537359	0.184526527164556	0.286111136681599	0.32495839325603	0.11077095742829	0.00109294938075829	0.60048477558647	0.0718711379048455	0.253447436067297	0.50977316803118	0.624380666207089	0.0190158582684767	0.226484800041991	0.679856802630701	0.125327338366871	0.0147401830958987	0.231897491979072	0.44718058190301	0.287057095567541	0.0863965872779032	0.450744076908444	0.00372334225425727	0.169201474901946	0.0230459461120029	0.499075948096485	0.225916539037892	0.310669514096214	0.0751315856947161	0.483212085710696	0.283538023837985	0.241413786929128	0.408925434455328	0.0746637127678007	0.139024577486316	0.314087157070152	0.185507945584852	0.250233495211475	0.121797194517317	0.374155017776117	0.227828383753314	0.132527878638923	0.191759760049468	0.0470791791489725	0.188159063280799	0.46069158169755	0.158822782561408	0.310099937956503	0.314425404376611	0.392739099005665	0.27900820200773	0.178338256371989	0.321652749375541	0.635590621826536	0.0361955534047995	0.406484080798896	0.501186672729734	0.0633090910283941	0.216532193782333	0.209288825516223	0.243316065135184	0.410311801643507	0.30253361650314	0.180017839080869	0.289979380898521	0.406559284308739	0.0113703356513665	0.0365929758007555	0.46619397484396	0.416203613511996	0.182597382649978	0.394540759367708	0.2353912969233	0.0389440989625206	0.612368855334712	0.329923429855266	0.466586365736041	0.352172508177137	0.331850045251259	0.0938535756211819	0.445871327486585	0.186303212573757	0.0368752280418612	0.18788397274397	0.248157052198317	0.40228713034569	0.0832411172092088	0.128623313712907	0.392043045260596	0.157848738513418	0.184788147624347	0.449856187092105	0.550467260135958	0.118453812321078	0.163467358889756	0.628902470022056	0.186522412969435	0.0254133925958097	0.322542017497706	0.287703451053474	0.243635617353432	0.105276992402994	0.42941446253394	0.068818198642094	0.114765667240058	0.0355821160083451	0.479329046775722	0.333859221270833	0.352638141704456	0.0734125948610816	0.411115947539286	0.38143418893608	0.171936764433721	0.318256900884578	0.186449672995362	0.264041274188531	0.381571644988277	0.181605454976415	0.15038128053547	0.174110129928999	0.433095281922914	0.151521965687785	0.141426767928915	0.305181139512302	0.0600369195685048	0.16608018098302	0.57368628974306	0.13599979714329	0.319540900801992	0.420500828878937	0.336593471653987	0.199749637240657	0.235581496258328	0.257212140438423	0.581541977926393	0.0320566844860879	0.291983301646815	0.502313241929146	0.0969844605628323	0.156874540028256	0.262971044555301	0.261540677299374	0.509494638705316	0.240212585690853	0.250119506121495	0.226633081303814	0.269257878237101	0.00351021889354853	0.056882600836353	0.515820206995196	0.379242747296876	0.18780597466426	0.290065228017011	0.176526510366895	0.039075660468021	0.650195562665331	0.243836745232218	0.474458207427622	0.393182179511013	0.242670200190143	0.0740694119946397	0.437884428087678	0.188139912154698	0.00465743750154511	0.107937694246844	0.316088559003165	0.294363994863718	0.0582540206772969	0.126757263374838	0.206037819122904	0.153387315146665	0.201426319775696	0.327438233662594	0.59139370018654	0.0571625443904552	0.1966707890206	0.67466348264443	0.159528451893476	0.0478835654237959	0.268948228708747	0.313838077611658	0.320339533082518	0.0957210574883916	0.362503861654676	0.0921563789876332	0.141793382100245	0.0637589071928392	0.441396720459287	0.229860918582514	0.269621763884324	0.10411910546691	0.526650380235131	0.238755281500803	0.137716518165569	0.116076523656439	0.183070251615588	0.154843437940141	0.538340545574497	0.17607169458482	0.274138633477337	0.114199319092602	0.50680466046298	0.201192479463287	0.10927172958445	0.181392790848379	0.0305307002948727	0.0906419484352909	0.464275028615853	0.20213539215613	0.356266776702053	0.389430369215432	0.312079745824652	0.224294916991897	0.190935352174063	0.387208803413009	0.658340613414435	0.128554301850997	0.236216057191897	0.559056399457019	0.103805128799941	0.190404394302915	0.0956536301990511	0.122851276354579	0.431523274832713	0.248163462506146	0.124602551779005	0.196738986720577	0.503290827972213	0.0229641783164872	0.0491661388819106	0.525425798498066	0.320849768044434	0.119304378039948	0.418134738819912	0.128975438771359	0.0295790793397803	0.510199453681669	0.339784630817676	0.436066499981238	0.386488947964977	0.187172363595681	0.0162502697964403	0.542327827744984	0.210278893435338	0.0245766933117122	0.205994910333435	0.080089127861538	0.372695335139561	0.161184627017496	0.247752856453328	0.478557274629079	0.117056771513981	0.250312551266461	0.528355811842721	0.512886121675714	0.154820955321095	0.157502862361487	0.555734732844346	0.148765330945997	0.00725465408237176	0.212991625791669	0.623962049890899	0.214724464285701	0.0646623850913456	0.494078208192824	0.0477602930375192	0.0908818172693562	0.0221044074890802	0.398641941572447	0.197999564766234	0.292911046415979	0.0609027116229984	0.353296682384181	0.33951625605281	0.235727951142667	0.416864079746359	0.173769252746654	0.104563153879478	0.381149504864871	0.129077154153798	0.209798789421235	0.225090024149292	0.235657671043409	0.387671730457679	0.229622764833122	0.00597363591615568	0.0620388342389398	0.0966701313256886	0.347923377848224	0.335412955868147	0.457178896380778	0.265074075180518	0.324492591620339	0.0758684356015317	0.120030588737958	0.301398836922769	0.480240603660271	0.00109509032372392	0.260835593454428	0.475805125130857	0.265931720308186	0.000987176898559385	0.256014395257534	0.195758652960493	0.251486441376024	0.233506546364622	0.271070788569733	0.200343570803916	0.328726293827855	0.0643315944993862	0.0223793723192711	0.26413573535068	0.367999664902075	0.201085559263845	0.590251707484302	0.44710920362864	0.187263071276291	0.460128053294999	0.590521168367696	0.566133485123862	0.41994252588232	0.481471664891402	0.00315537319791102	0.266565872752071	0.398885092507439	0.00106968915893247	0.155799375870864	0.429077331289057	0.316873955049735	0.11227930416468	0.142212306471133	0.185268571131521	0.171163221988392	0.18088154874209	0.383254205855181	0.338522365485835	0.0672806847373554	0.298886694692569	0.475852474801102	0.172708244700237	0.103146785322407	0.61971660374484	0.626528523344944	0.132946315175686	0.137099945825967	0.179456751977652	0.00369948739249482	0.225064747185783	0.0804089898651423	0.2140455187187	0.381013651791715	0.268777419715208	0.0207596235245256	0.355318091488615	0.199771847523418	0.0808382857846403	0.0446102278401654	0.198135041847231	0.097155937760529	0.556093181549299	0.45581529148631	0.094112053489864	0.279683372460624	0.274411665945138	0.508857182928537	0.251474896897187	0.0225547313541507	0.00206434398606439	0.00159855155862303	0.492895563464151	0.332720869584389	0.537187318386358	0.332345026424042	0.319011956988924	0.115661114997847	0.00223102296312726	0.243916111648397	0.497053048286869	0.00120349105942216	0.0368339709150603	0.630955313718888	0.237870523116627	0.0524820972807576	0.163880274728676	0.144115086428129	0.157796172770547	0.219976426115994	0.389117676062532	0.1203686219039	0.279731888829447	0.0558234174840564	0.012283669194445	0.474130577584876	0.290313650736507	0.150370292924293	0.607334196178024	0.679039193783436	0.183575549629214	0.312666995078518	0.477832677571765	0.7178945148054	0.457461024326016	0.703651361406352	0.0251867527567432	0.285765055233653	0.469846483089756	0.0326145290881838	0.11576799833725	0.418793901084681	0.35887552279901	0.0218791021147622	0.139822774126617	0.0386375702419023	0.00140353059183996	0.143165835868044	0.515788533271425	0.00143594841416185	0.0542379650510958	0.345167902334981	0.370371528457598	0.244050408052001	0.00169169398132672	0.56133142752416	0.866661617016916	0.217230220289577	0.179977240927078	0.0923053987514418	0.00707318666975842	0.314756031108285	0.123359255677968	0.00728313209028838	0.65072770432858	0.0876104882333616	0.0674599908249864	0.434001613319284	0.0644024486693896	0.00120448367230276	0.0500092296356089	0.0975054410702922	0.208210117153552	0.52118050158277	0.664690383566826	0.520983419449156	0.27901813245875	0.0131069866691333	0.538969052226869	0.284789051004186	0.0320122767445506	0.214399395492847	0.439825364231126	0.0651943661357887	0.61891109284825	0.403471682753356	0.185211860736201	0.338477369409629	0.338301394248456	0.0268204866316408	0.104638690816992	0.469555833949574	0.399484833645551	0.395496115400338	0.254000776375847	0.192407976264495	0.216759721169907	0.123036865322919	0.107008027671818	0.0612105433126355	0.354201900585254	0.0520902885543001	0.178119114906761	0.315870662316352	0.105719941535468	0.0131645752001861	0.503049848105349	0.425603829698441	0.27929734458583	0.473817794016735	0.726208869344064	0.248598989672249	0.467298022854075	0.941123379457497	0.121659582776604	0.710193184344641	0.402290106273468	0.236797788755964	0.25467751817723	0.68392026554667	0.136827711237693	0.0936589633477104	0.253260780857302	0.566779501177439	0.19939203960833	0.0734614390593321	0.130917337598174	0.321056610765361	0.0430373872902778	0.0994894712393945	0.25650486413471	0.442387177994121	0.11399220646967	0.0968447571073522	0.689154291189329	0.0934968883583209	0.411750012171013	0.174182302314689	0.0687068343189508	0.238011587641588	0.248637349795406	0.064062437975326	0.303970595495008	0.0234555447231405	0.0598619115621447	0.432508956166767	0.640337706674324	0.0127239996402978	0.443593837296115	0.677876811236114	0.00426226258735096	0.0584256562277776	0.516040182349854	0.737522077106382	0.551101286312513	0.0383940661410606	0.260556110893604	0.15918638256203	0.376450955359254	0.187574602666667	0.124446672490356	0.189738041105399	0.0479623594544195	0.165103605120217	0.417856652307013	0.173675320641966	0.338366484539365	0.321760317889992	0.409984292963654	0.266235031734605	0.185516852181445	0.323403788083301	0.631504208518965	0.0583300173593529	0.380432950752209	0.528088216612517	0.106305249332563	0.218726750588621	0.183728082674568	0.251688607437532	0.413355726084496	0.282258274851722	0.19146302107412	0.28141140283803	0.441653859543355	0.0131369972355115	0.0381105335965329	0.472485127399997	0.384171297626398	0.207256956762234	0.416905297678038	0.229615920402492	0.0454134342317549	0.578240901058588	0.330443349901151	0.46454581165647	0.382889912567182	0.30492432739342	0.0823435217790155	0.466577558048883	0.236604215161532	0.0380330210089834	0.169415006684229	0.240354136104394	0.402122012956439	0.117117701573494	0.122316711523854	0.454575912131559	0.143416598810992	0.187611086136739	0.494627654404642	0.563527720031594	0.126706018666464	0.156225208468134	0.630058482205616	0.160917683150011	0.031707932936668	0.259268248941713	0.327425601233131	0.24879753624241	0.106849935331037	0.431345722032498	0.067638287918494	0.104091886559805	0.0294817019775011	0.431787360552606	0.318316379952257	0.353137248415745	0.0740939251382562	0.412974180092411	0.379529661108875	0.171041597847074	0.279439246288395	0.175988766135375	0.228657255816729	0.371741450727474	0.217326655561542	0.225280839444026	0.172848780477357	0.175365912777901	0.387094419897305	0.185630991347094	0.0986475433091209	0.0588527671071591	0.172092418983348	0.27890436718133	0.27963741802224	0.453630800986802	0.291780178279121	0.286309049455638	0.22765271333261	0.233694683062928	0.244284350366889	0.514529232957562	0.15634479685478	0.407231726319776	0.50261405200936	0.236743926925264	0.106307505574989	0.234955818959295	0.219389068441804	0.297986181024634	0.314536180574307	0.217934186422611	0.210267040361272	0.359039342486995	0.0670546741209479	0.0217317516275798	0.327130475537839	0.411241909076258	0.219071819714606	0.684041766161221	0.396333551981176	0.161580591446964	0.509204344893904	0.6126414850241	0.422492307060579	0.412338694776987	0.3772086370874	0.0951056714600859	0.348775692412336	0.338084772083633	0.0673700049385623	0.184091254061061	0.319199149672119	0.405568978409485	0.182115676076024	0.145417911000102	0.254313589636174	0.152653945901474	0.177655112769294	0.381983537792176	0.433404566160594	0.125608013468177	0.230218005246781	0.514378875666854	0.177734766586701	0.0975036693252196	0.500759352017071	0.454815446590541	0.145532480336737	0.148644685028293	0.223171652544466	0.0373756745695123	0.170018624038575	0.0415459126079416	0.252969339443179	0.288642145171735	0.377147133664194	0.049172871616426	0.316777735120887	0.387232170489875	0.0781148454303398	0.10068898236492	0.186361974130106	0.222283427133695	0.505781062207711	0.320432147017358	0.280021162030268	0.127273571980067	0.355244959468258	0.206753202426403	0.117274307910732	0.19799517803694	0.0526837677076663	0.138170752723963	0.397898097399266	0.195317370248134	0.341177392621545	0.324987029783788	0.397453144913474	0.252002198158839	0.17798178829989	0.321918418336227	0.634544275426299	0.0874347643046955	0.387847598086041	0.538385921337481	0.126818966134346	0.182791116499823	0.16344579583268	0.225854079382581	0.386749583720652	0.257336262531022	0.185402549808603	0.26181775706491	0.469906122706481	0.0144256924560016	0.0503782397105997	0.449924086525948	0.358787476740331	0.184797970726572	0.463571664730275	0.202848978383443	0.0326116172884762	0.551532873843512	0.319768099473202	0.45362968435583	0.394546241752605	0.29616712257427	0.0707802798004534	0.490280254807955	0.2675273391651	0.0369099639039658	0.184164625533722	0.231596960737139	0.419953579870128	0.109089421090936	0.129793372471991	0.467132155434423	0.153853190959752	0.210186237635567	0.487043424624475	0.547953041974297	0.115540666669978	0.154637252786957	0.58632811198827	0.192242957026322	0.0292355551230084	0.309000176389189	0.366930429209563	0.248943546685441	0.111916068871842	0.403530045512423	0.0665280060079908	0.117215316892375	0.0151229975758876	0.415885571413044	0.295096087748499	0.330047562593813	0.0691295802659786	0.43144998474309	0.347507171621633	0.168096032623673	0.287654398873729	0.176780381905809	0.222897570922241	0.375991694757569	0.211424259418181	0.451488135181452	0.224570241996379	0.0248904121784957	0.513841625761263	0.158236362249147	0.0531868289785698	0.239600553857489	0.397202647821141	0.0781435806938829	0.431904724899211	0.433031193686505	0.252135648891778	0.401025943179134	0.477229644875734	0.0567659195954268	0.0932683993754671	0.463405310098713	0.504629799638436	0.298157533259978	0.267269239381278	0.22161519624524	0.124070127239289	0.00321184930860713	0.153269825210177	0.122313641219003	0.311429379543255	0.0388354674011834	0.173658304267733	0.308945462534853	0.0569345135296015	0.00347794957667647	0.398026132773409	0.520958685120071	0.162152768672886	0.469516356944075	0.773264521219279	0.242939633299358	0.6878670316285	0.801363184128142	0.141133997107178	0.621882022210389	0.387576143293306	0.318496041420215	0.321302354606342	0.562509763001805	0.137879016828044	0.00200348693977024	0.256272396135968	0.68516840117326	0.298722094725724	0.0841300706053366	0.0488025248678214	0.277122986643691	0.0641642878981532	0.0998974658369423	0.217715909633342	0.305136959533697	0.0262155718466484	0.0868543031450201	0.644543688188982	0.0168241081461302	0.388930014408304	0.129759859822716	0.0545064769696045	0.335367077395398	0.309818847528332	0.00128700411007746	0.321199560712075	0.0258781067270815	0.0959746373711021	0.357376042599077	0.637816974535538	0.00969701780977684	0.353852215968413	0.814165535320368	0.00158537346335939	0.028709078661471	0.519404331297256	0.726565759265708	0.766415876163159	0.0730182683500809	0.339974935367049	0.145726906688216	0.331796184685527	0.247394370064447	0.134520354077776	0.156675408312879	0.0493071521361846	0.108236722985498	0.36671000125142	0.231855104744527	0.285500129560276	0.322741695820099	0.392255309297931	0.279944725122375	0.202961129632963	0.28110053468766	0.576595534770359	0.116299575886381	0.425659648181671	0.542020936790779	0.165006591973529	0.200694430699766	0.172030548311272	0.25134208888094	0.349179898128684	0.291567559269352	0.194068696746097	0.26831867486683	0.40444884637242	0.0198541116077029	0.0485936325233056	0.480625721368591	0.35574999971785	0.182130729623353	0.510189476501034	0.210673402322065	0.0365736838985164	0.436020204516539	0.34564383049069	0.384692628386098	0.417400985449606	0.291750310383264	0.0873930762657025	0.448160611379383	0.286655026394988	0.0481216491515738	0.179784259470954	0.196090976563008	0.45227485978928	0.1307880092898	0.16410670353178	0.433159498636111	0.172502981972862	0.192652236582885	0.420046409913242	0.545779067901717	0.142416609036079	0.143888401903931	0.530122237023329	0.227944359969978	0.0366644942258496	0.297395941062275	0.441121435198234	0.227077498938122	0.140522377031875	0.392684888238688	0.0745093274372564	0.0958501650239434	0.019255411011946	0.379429736727233	0.317708740927148	0.376007316724507	0.0478961562887495	0.392695220579884	0.387027575799067	0.140610370999428	0.288780663782597	0.224711589646686	0.211678607011318	0.454436714246868	0.196063472854958	0.363942549777032	0.136215100005995	0.388766741984394	0.234455623866032	0.138056099281446	0.173254025194817	0.0296843016851508	0.0944017369212862	0.413142877442625	0.215706408274464	0.31678907474208	0.338779949869816	0.391845559478418	0.275482931014754	0.188280593996092	0.306959093367908	0.599788470678965	0.122801231323655	0.388192283041712	0.503051735217995	0.158005325589921	0.220223380566691	0.135478767567439	0.248402972485088	0.359800458058306	0.312441214735754	0.152223930066589	0.280626031300351	0.422908819275217	0.020764319111641	0.0366090579059226	0.448471714046192	0.346232325314661	0.158181160367782	0.496920930701595	0.159500060058089	0.0314453823656838	0.437356628415437	0.37286453595676	0.364589225305319	0.444543761664198	0.219211581660937	0.0554846783617192	0.443242423343158	0.284194310175706	0.0559436572174074	0.194627680499651	0.120088555635792	0.443986679183597	0.162407776147689	0.192235951173116	0.475131215639084	0.150298695563765	0.221268232462926	0.448718163706641	0.480611948861704	0.151418810135848	0.142604641841847	0.481333594316496	0.223165511345232	0.0213345981911663	0.271250209055316	0.491266038113767	0.216593947367561	0.141834998605298	0.407413893135045	0.0724012480079299	0.074796918285915	0.0153838707812672	0.303917869264113	0.277510724630546	0.379768493518243	0.0413292897186519	0.359639442136567	0.362405911945771	0.163924951112589	0.312942472550956	0.235077336830179	0.163444623500532	0.434470797515745	0.197619291353644	0.350663024496034	0.122380350953416	0.410586396262328	0.245441427978295	0.0877224520453903	0.162333120076437	0.0125556155404212	0.0889279937214102	0.451197094089545	0.229104248084722	0.360568017537598	0.41946370621993	0.414848932163513	0.322597351506756	0.213139768655858	0.312150054035733	0.563673021527545	0.131459105017726	0.412019579774873	0.489733909127926	0.182270618221057	0.226301143024973	0.108323776265554	0.236543037915562	0.405054607472762	0.281969723231096	0.112242439574896	0.268553877006514	0.406449360285032	0.0120676547710917	0.0282100819480129	0.440850479000409	0.311956175849086	0.162664193461628	0.505018989039254	0.160715357068931	0.013106583669003	0.468028220800238	0.394996307912317	0.350289061804236	0.416522240887212	0.250712787507541	0.0653074647958136	0.413646867049953	0.270725498176095	0.0706499721374821	0.228515707819275	0.066027162842646	0.457188755837025	0.196860510430517	0.238073191056455	0.478412952427987	0.111034416579124	0.237191147526205	0.447864295340507	0.549254835092176	0.15534906602005	0.113787141347198	0.417738347610143	0.195017639027533	0.00942809107018578	0.270459899005169	0.54453497345598	0.206288835501089	0.138893355887534	0.431994373363198	0.0747961972473151	0.0611684768961859	0.0154316416510268	0.26940642629689	0.255990684449645	0.365478581379534	0.0319295931798112	0.361039999071153	0.348951556520457	0.131724366023964	0.338015695503975	0.255031132975947	0.147515446811617	0.476974168300965	0.201793975792256	0.246121804881254	0.145244059820364	0.157567076975596	0.401238140681878	0.0862202981732815	0.108530162270416	0.0570877511331801	0.182864520377883	0.185676900267793	0.283631704705253	0.503159853516722	0.31288039483272	0.339363657416722	0.387499593310888	0.209840240118545	0.194744154343181	0.501636759905976	0.222920010911079	0.590435502911897	0.489716038816578	0.32807402139591	0.270299824740599	0.165622835112964	0.225303090672893	0.124493766807196	0.310710915247189	0.157659883351176	0.318744681548398	0.396345939900597	0.0842214436406286	0.0061760044604712	0.287744723605562	0.542997610166615	0.153704094802364	0.634303387481348	0.414966514848834	0.234076035607288	0.368224114277765	0.706631601400871	0.470280918627223	0.371174081134306	0.511119592330603	0.143909724093826	0.34382195557665	0.277200667133635	0.0460829701961469	0.183820718113382	0.329761143186811	0.471812721224854	0.201875027717471	0.162697783237716	0.24017125177624	0.167067165631118	0.206786856699863	0.396441991172887	0.45543945279058	0.160440255826632	0.302647693525142	0.159128089192869	0.21990655304857	0.165253246136134	0.51826248393621	0.491594580598427	0.146113719155894	0.35239018776533	0.087916241877649	0.00346550152726603	0.0836881595572422	0.0405433767044869	0.269944591497342	0.429356232190921	0.347752998076562	0.044180393637804	0.347529303667162	0.439791734545837	0.0725328550194593	0.0947511524829591	0.393165290659413	0.263182139941653	0.525737934865643	0.267522158861089	0.568539643806658	0.25904540223234	0.0265934999272491	0.554835928957614	0.297616682409155	0.0346169553150933	0.234253399867789	0.398124669405943	0.0670277821783803	0.656488967619322	0.390118608847491	0.185723226416245	0.322143176392133	0.358261486976479	0.0311901038957551	0.0920653286412001	0.489705834296893	0.410979890098454	0.357029771170883	0.246703657700124	0.183984939324761	0.198432613355682	0.0727968294170143	0.0952982997737666	0.0718955040457067	0.341161403096703	0.0590382909965037	0.173474126833544	0.30892822858334	0.0963666762587569	0.0104237122354906	0.511305902349327	0.427717327157733	0.217874548600581	0.48465684739703	0.710586715537053	0.263212360708279	0.486092248465934	0.907635259730859	0.104905753440858	0.698136812641438	0.369828456817415	0.230191538833017	0.239051977338532	0.640267059598351	0.141344620211714	0.0855037206955996	0.24017301735738	0.591253903614335	0.203784488593275	0.0669052527314224	0.115401026215479	0.333307783796972	0.0477494900043535	0.0738453181389841	0.262809109359905	0.427023909623164	0.105838362766149	0.0887691532479977	0.742203801166456	0.077588956062314	0.399753516338989	0.144998345999843	0.0542137714384811	0.278141738759952	0.24063387147815	0.0285197558817114	0.297109211848066	0.0182279083428066	0.0799710384298622	0.431730554227945	0.684227380039749	0.00943387037005899	0.39814426707135	0.66255373098405	0.00586542387481935	0.0466973416861396	0.476376361819051	0.763767278142364	0.615596608682471	0.0549671465609523	0.312093462637894	0.147690389985171	0.264096169978391	0.301376778019375	0.176407509710121	0.112007147619688	0.043897739605559	0.116855687424927	0.338346736356638	0.243001772224041	0.326586955054533	0.306230804263667	0.262337408725454	0.232682510025542	0.167632047310379	0.292848124416707	0.532834967917604	0.175909761860372	0.508641524563752	0.516206686924769	0.188923761353025	0.17192737854911	0.203547258763577	0.233053975141269	0.314388788471912	0.28330810665029	0.222117104655485	0.171410768525834	0.35948920408449	0.0233856676726134	0.0693394846933629	0.514257955796938	0.407330335072804	0.169543531431371	0.584075135393589	0.27060307149898	0.0681803075940368	0.462912984300027	0.38894801636362	0.370459577554229	0.421823737816894	0.303968798210742	0.11062932968504	0.435221071790131	0.318658891124286	0.0607701111824137	0.18416645759024	0.262986704399357	0.436153579524919	0.112628693975318	0.183207209572462	0.3793251058201	0.120073255189368	0.134412711251396	0.387643709125512	0.579682306489997	0.17290787791755	0.187021865440213	0.593374968295934	0.1897677950483	0.0614982683849048	0.374957278374778	0.36389242090745	0.189293374368333	0.132506469826522	0.302537414928496	0.0533846440005413	0.128127381826728	0.0272566085452066	0.410206884847527	0.212215311458781	0.366551916654427	0.0492558891361099	0.371006695794011	0.348623836806204	0.140290842192798	0.253301715829514	0.208371376494713	0.19017063773916	0.42396892369919	0.198785052176503	0.404227645989285	0.114500528851119	0.433855280998001	0.264236897675544	0.0418005818406662	0.163642475405021	0.00670419460679655	0.0635331421114348	0.45110168259813	0.213663363289131	0.354987962839837	0.481108479126133	0.449029311295706	0.348822655445622	0.204317841173851	0.318600876880038	0.555595784441196	0.117637543186788	0.44805269135413	0.44791125774982	0.19043522367379	0.215688697092287	0.110613514796451	0.246281897760876	0.416403789292027	0.271643429336403	0.101612447290767	0.248369402183062	0.36739793431008	0.0188965859306763	0.0172985081850131	0.470064863542183	0.291463495643614	0.161646064507495	0.476947712656535	0.131994415042778	0.00104730333972158	0.45329967899386	0.356960490885358	0.388274375609633	0.417353084465155	0.300427074843701	0.078587959522691	0.436252177652592	0.247033530135275	0.0712251026776854	0.227039699449385	0.0313711662021149	0.433710622697456	0.197869170683803	0.266060436121564	0.502219095863518	0.118869767306051	0.225437052560065	0.47625402637926	0.452406582229309	0.142845625709883	0.124809994512478	0.408674072719789	0.174684868808444	0.00145694018227067	0.281774756729512	0.604139453512125	0.213832922597657	0.132723786826096	0.448307801191686	0.090941987767454	0.0380078242087088	0.0145692179549273	0.223566384973774	0.250807677439254	0.389321795222561	0.0230925044590496	0.396756949173468	0.358802449407845	0.140150523166706	0.343321068884941	0.291658701143097	0.151921527840774	0.448911201886725	0.214514808834945	0.367361986429883	0.142351031822563	0.273282021082223	0.292616243743032	0.181335521259578	0.121935441239755	0.0296126332922277	0.0773901996238445	0.337230724706683	0.252626629130677	0.344320887890959	0.303199535575723	0.234021145585218	0.217535473314226	0.141965784416512	0.342347470131072	0.587069020836561	0.191991981638295	0.539452511499542	0.579350335249281	0.153283762029176	0.179936542026023	0.212819324187741	0.253774501793774	0.314687664837783	0.331978971881279	0.206509211951071	0.152315302509501	0.33238382842958	0.0215045640883952	0.0864797339111659	0.559069395155588	0.392214355046734	0.187937898062983	0.547743988417667	0.243513222354607	0.0523703769985605	0.482786826454312	0.332475909779683	0.348258690944997	0.468624719340937	0.283840341673367	0.11973295627894	0.454276149400689	0.307700779503477	0.0621363544113148	0.164711495554187	0.297440839071154	0.460746139910959	0.0284460199303826	0.22680073712731	0.419149767423364	0.121256545165437	0.125965943307997	0.381565449954227	0.635440065517599	0.172817381987225	0.175874036664494	0.700095712854179	0.179269424225761	0.0708656482832933	0.393714914654375	0.344066499846346	0.194994791549201	0.11750778028568	0.290321789471511	0.0536502469943382	0.151253110716781	0.0260517390057242	0.428597833520294	0.152437104086682	0.390571888066313	0.0379492643071906	0.35717000906788	0.321355667397796	0.120103848993721	0.272201584923229	0.151039115833137	0.166739433302954	0.353851329758818	0.188510250909939	0.279057044211135	0.167992459404182	0.183275087193935	0.333856459401585	0.230413378619724	0.101738713457441	0.054472627462636	0.164951521743089	0.279891851817725	0.306656934773386	0.34388078866119	0.305505732704765	0.320115820270927	0.319113444857165	0.229314878432259	0.20977021842735	0.459652029023063	0.230905615605676	0.505996683813817	0.483733411733049	0.225147824333986	0.173213338974522	0.231021625345737	0.23774247734291	0.303109782015397	0.348456336705982	0.22910305621949	0.211140863491807	0.363340254194452	0.0328948478496723	0.0402093672520671	0.376756142915582	0.432549390515573	0.219232509150103	0.63289238087095	0.373283583942359	0.116437835625932	0.482463671160391	0.479173157053342	0.371098584073188	0.459469352442462	0.352816079613331	0.137742414918146	0.362469787998869	0.386245809076583	0.085734695895609	0.171526598496318	0.249728494614378	0.465185612378368	0.160878633887892	0.141162553341982	0.279347853692152	0.138052090933165	0.126052017898307	0.379889794311938	0.484780574656441	0.17967771014664	0.176319228054179	0.48543746829662	0.201263628430988	0.082864293499496	0.460563765260428	0.367368426826952	0.14354008918231	0.166729586174452	0.223936264423797	0.0561406184493503	0.124633756940405	0.0346085440786962	0.308122185092898	0.243207151588508	0.396564578343334	0.0365047421836911	0.310201258932086	0.427360102835604	0.103757029076929	0.169677130542831	0.219584477395458	0.232370479757811	0.478290182456289	0.256812091874943	0.61333756097932	0.26297331531898	0.00175080531616321	0.592642573634877	0.355637675595799	0.00305949246890487	0.23985704415072	0.403077721389964	0.0537003838348806	0.735037658369951	0.355741674807914	0.152928224065936	0.229486800468869	0.261494696121903	0.0429030052380995	0.0811714238114553	0.415820923413745	0.454776068743631	0.367694418840158	0.270054890517788	0.0972733425773873	0.245406813270323	0.060120572019498	0.0845683275574298	0.0428836939509319	0.309203130410137	0.00124054601978268	0.143505594645597	0.338536324393089	0.0938605475283806	0.00211071185819555	0.567547628943578	0.442121991067515	0.186951554477778	0.470427854438048	0.6786593517158	0.292504585825656	0.428065533254948	0.87555958064976	0.0954564305295515	0.786213321704972	0.386717436610719	0.236335233713097	0.0671564819848834	0.722184317941476	0.159384540932595	0.0609686566088097	0.14596885646368	0.534195702882474	0.16816793575206	0.0378021929968649	0.139045955977349	0.406163656659705	0.0402140132233193	0.00169658202095881	0.215254120472192	0.495746270206727	0.118725565214171	0.111395323256705	0.768380007373413	0.0747097574936067	0.405028904217648	0.149757257990956	0.0315164394954978	0.315360703825524	0.187060682523944	0.0201667344257258	0.297615982649163	0.0242058669784327	0.0524586634860211	0.453466048847198	0.806328567477851	0.0160301756131065	0.373749551776887	0.640089018864188	0.00975158918010137	0.0276598938738057	0.472841598342358	0.770942906411612	0.586919352167371	0.0857697526523882	0.249332441697697	0.171025974158222	0.200608255609123	0.36730016841725	0.213699949199269	0.103274888496694	0.0553628951276094	0.175615391816186	0.284383071812112	0.290761471162746	0.390309784751399	0.312661282732445	0.289665214600547	0.259881862344809	0.236966063777241	0.207065609410228	0.469359354536859	0.21235419994186	0.473487718131989	0.520741697408058	0.237925551406198	0.127716599095974	0.217210858185633	0.244157716838695	0.266611999781832	0.324920676875073	0.268744607931479	0.213032833281989	0.344485274961249	0.0441459577310646	0.028994199125353	0.344091265386168	0.422127521720967	0.213147605290234	0.656695575660105	0.384109535902172	0.139768553882727	0.51524632188449	0.568768453620509	0.407846271535282	0.430056770967301	0.358338996124029	0.133158315959438	0.326908212749634	0.351466125274277	0.0819998195191444	0.170203872628807	0.268035979680439	0.445187212189522	0.198565670951467	0.146797976299511	0.259794045849557	0.157444659492718	0.142860302104089	0.410499536199122	0.469358464921749	0.14729031846869	0.182389711786611	0.509293615521096	0.194004041945271	0.101739369738624	0.469958492212727	0.404805430717104	0.129247543988464	0.170832121911004	0.216013294433497	0.0431645731177349	0.161164857428051	0.0390314035989617	0.297187255179765	0.247872578699812	0.398068348144953	0.0445314588236084	0.329110772125572	0.381115403753799	0.101841941713938	0.123027437791772	0.201150736740165	0.214323904749244	0.479447621095551	0.288902823824395	0.391469740470616	0.263156011470372	0.0776226043273157	0.499385380749305	0.414359644043113	0.0624516087076367	0.113709227475335	0.348709523778035	0.113155529795019	0.465436596746383	0.184985603999694	0.244745368748058	0.433812062868739	0.508893841613464	0.408758351111497	0.120622953055792	0.239523039828867	0.434983919262202	0.672176068532578	0.18244299003427	0.350012936487111	0.239405442549571	0.368369398118536	0.234040178332731	0.137150244001748	0.535460406112329	0.336388613129315	0.33102362474302	0.344102012513704	0.0681908007981474	0.0286117241640115	0.187228137689881	0.508470502647264	0.320570613809831	0.670302531245068	0.514852950040603	0.223894427804093	0.444988013175941	0.718489972242706	0.217009552013912	0.554842748921341	0.557765678779764	0.302294853950533	0.211217148249298	0.666510558775699	0.175965133977025	0.144908067678332	0.112969591225927	0.620623707101172	0.329555819338835	0.0912385056852482	0.146695328084157	0.151901291728204	0.0784964459439614	0.291713918805646	0.178136715755897	0.342263100343886	0.115681426648634	0.218055456461071	0.468106107116494	0.144284941993295	0.683623352109762	0.234351090066137	0.0514525291192689	0.352241609247701	0.112887395767974	0.106719282818042	0.0943439861553224	0.0388222935600085	0.160995989785603	0.368932498004067	0.497563919753125	0.0104549688279845	0.228415502274739	0.644931875779151	0.019760530417279	0.0887422086691995	0.381107760177207	0.385095541244057	0.622670833443658	0.239789215376813	0.330622349477243	0.174521171077382	0.254379125186574	0.287953390372374	0.170619523617935	0.109138760481939	0.0246238484511035	0.0820079329499758	0.339570924281192	0.276005202562087	0.332221858630009	0.297332924175705	0.21462822970268	0.186968131423491	0.133753007682263	0.333959439427038	0.6396418928105	0.180060129422114	0.547370367269507	0.571191947558661	0.158058031250953	0.166491094583476	0.197187640604551	0.228527470662063	0.36898223579465	0.308104451005686	0.202403619229987	0.146889971620617	0.307528981176444	0.00604551508569751	0.0905453982393357	0.581412373274747	0.434306142979276	0.177257351250045	0.538144667807564	0.236835149705309	0.0628012001728596	0.468293927811781	0.326175314384255	0.340563996521047	0.517077152273044	0.295521246600144	0.133498470048504	0.440670812772307	0.307444147441176	0.0607748517695058	0.164589398725849	0.27451882374797	0.525076308569061	0.00129990502966987	0.249189420683568	0.411290616017186	0.119785343747242	0.0995516242864468	0.434755523542762	0.658743616930577	0.179955114327033	0.145015429436589	0.787799663395647	0.166386174083594	0.0714362228002327	0.402134657377654	0.330709925236332	0.190713605801179	0.134659906810223	0.268702588202202	0.0477736237192315	0.133861286145078	0.0193714371570991	0.438541309424916	0.122256801805107	0.410384149449609	0.035853616244057	0.365360729151214	0.324184788083302	0.130261044070746	0.267514191958769	0.133348473777417	0.147901244130353	0.318722133408033	0.173632873575604	0.359575880126559	0.204147587830844	0.135672633295926	0.506904842706848	0.340531878926522	0.0909586955270632	0.102756531974393	0.307865972084533	0.142567006944942	0.415219768282341	0.207202528259186	0.305514699665801	0.411246524692728	0.47142507617205	0.359118718749282	0.144778342175796	0.273850819093471	0.384921836707346	0.605313187050847	0.213068561285935	0.302691516637213	0.217066137503954	0.373543973572322	0.210589065602529	0.127037847453136	0.461169421934517	0.27753619454364	0.270082793607268	0.32446721077996	0.0562705876062757	0.0283574703622677	0.226513673263258	0.485439203727285	0.270778219812711	0.582750824414035	0.485651492264346	0.17750655445768	0.485815230663156	0.676974903383056	0.22125182088325	0.497296088750318	0.501974443488388	0.252867137043071	0.268308077525591	0.581132403715939	0.166918033750183	0.139731063316198	0.165646868485316	0.53942757527465	0.291431211012197	0.0920528079063443	0.167419670717316	0.156250873412892	0.117182053170714	0.326742958836475	0.308378943456531	0.264491321031041	0.160589476294228	0.271865271324316	0.37076324606136	0.129416249726135	0.604662949077317	0.240613389053031	0.0514942987657284	0.299629032927188	0.167846134710396	0.0929822384015525	0.118758788932063	0.0343654545948348	0.218267452887133	0.291658558808305	0.4779503918528	0.0150410155253218	0.254046388547774	0.591774136828775	0.0470565408564866	0.134893793842296	0.30367143846822	0.333259005532234	0.609741131718152	0.206062708902937	0.220705724839572	0.219235374347145	0.229768066631536	0.395056497013688	0.233914130063225	0.0114158787616244	0.0651806463773847	0.112788817729605	0.378506274223916	0.31395871732674	0.482788331010656	0.278984962405063	0.285582693384193	0.0963171737944245	0.146806096875188	0.264051484322545	0.483913105022071	0.00119696815560922	0.260536279442857	0.481398320961868	0.241842628282345	0.0481721664997969	0.250298632560032	0.197536286823131	0.258626900467433	0.23465572126912	0.261253113472853	0.185448122644153	0.31468228962337	0.0765091586773848	0.0192019048362223	0.331339828171134	0.364639006744627	0.2105618869004	0.613333061052464	0.42402341193441	0.177758778911512	0.459065511396709	0.565362073028625	0.532536179183219	0.409586257539732	0.467575403155395	0.0081011737592629	0.281872945430724	0.399781528719255	0.0324532786269936	0.158108311735351	0.417573066288114	0.300756148929059	0.116229592303217	0.151736865551527	0.181174665840917	0.167608769404178	0.185596351646459	0.394743723926687	0.348314149944394	0.0627689253458159	0.297479708758649	0.479503455452591	0.184806091472156	0.0891365575177037	0.57496293684263	0.624224373810288	0.143807640648076	0.143309866132111	0.148735662191843	0.00305021379858248	0.236259072324951	0.0694304135389942	0.238850075306672	0.366990691272582	0.271098810638619	0.0388972365535665	0.325239326980925	0.235202403057362	0.0691115994327049	0.0629597588939994	0.193111651456914	0.100965419240505	0.551606915761694	0.394712073621743	0.335371773686519	0.151498114051449	0.288107763732281	0.252803557236186	0.160879733902851	0.135484282918658	0.0496122752321602	0.110564121618671	0.355797653583497	0.230175080802835	0.285663786421853	0.292302107702016	0.34206268975882	0.270729743265805	0.210688742282468	0.286290227290848	0.540764901733505	0.145617616164212	0.460554349426766	0.543052258496915	0.178264830172476	0.202830403895582	0.179132453744929	0.252718507376393	0.33018243072807	0.267425031914442	0.228385477978729	0.18852382675805	0.373672981735605	0.0234207337325783	0.0562107572302224	0.515681121711301	0.391793479097804	0.187679449630212	0.527658365340719	0.233850377137855	0.0498030680248163	0.478307289462849	0.392992298394952	0.347207773262706	0.461568592230949	0.313672403344772	0.0918853151153051	0.44905370618178	0.28515016215362	0.0623484556469119	0.160909000950711	0.219820578282786	0.474629043647918	0.130449604592127	0.178929097600618	0.413474633345101	0.133364990310254	0.182251123257041	0.392478384659186	0.55058336500315	0.172876107495881	0.172887784689712	0.57875806379681	0.208257143475929	0.0420889772016034	0.309301595371389	0.3930443612306	0.200394871641246	0.173335085663645	0.334378539309062	0.070243009957658	0.11919633726828	0.0200619834720094	0.450089131213628	0.269496478567259	0.364907738318433	0.0553331043582116	0.406508674360055	0.350073137227824	0.124470090108355	0.253075348038152	0.209409118922139	0.225890266069684	0.43777560214416	0.199787877618282	0.47439383651344	0.343348085216642	0.0121893229816077	0.555863017782607	0.413496351635375	0.0696737624272372	0.183264653138821	0.535048394531502	0.140504800682562	0.669958339628503	0.358087941598998	0.16549109055825	0.449618511774632	0.297288411293469	0.220828303406214	0.222311502360038	0.468019060582102	0.445540272967633	0.480058077725211	0.257600215078349	0.233631090577421	0.109172052638506	0.369331640570944	0.207609484299704	0.143082651970345	0.538553725482118	0.241632036765372	0.208246636158732	0.226559319953235	0.064794076645888	0.028037417033463	0.32114668634412	0.398722330941309	0.397313833214745	0.652345442585214	0.614745972772581	0.253227060510098	0.479998601575309	0.808895517627631	0.227876836124636	0.698628601972839	0.404612907940289	0.145491060576423	0.189739816606671	0.682831890749048	0.0951800387686856	0.176832186737837	0.196210320120463	0.66284584295076	0.207198960372332	0.0940729491428032	0.0853979246784139	0.183996638384892	0.156119718980288	0.218513236826022	0.182337438996331	0.346064568144275	0.106441260963842	0.214429296678367	0.555512789283027	0.143001029555921	0.476373692594773	0.231067178253638	0.119487013901667	0.157157357812018	0.220107318843559	0.142075823128511	0.16234464166126	0.0489842842850701	0.174038146150975	0.476888405892907	0.609144263894431	0.0110659614182989	0.373660306786067	0.598725071653505	0.0181427120016814	0.0584579723734101	0.512598678530888	0.476463300484495	0.645446133444433	0.13323581527976	0.4048099520955	0.100703456645307	0.411347457638141	0.272821331815309	0.0292134867307889	0.178356988018918	0.00179423005011292	0.0533184415555912	0.490755173272977	0.243855155052849	0.341807299793296	0.4986903829599	0.404020517942665	0.39308823433883	0.218189145385227	0.320002478274581	0.584089458045282	0.127231169785536	0.443532060906396	0.484257020890839	0.196203933687211	0.188953174236422	0.100408524270237	0.255484747233552	0.431824266361004	0.259380812427959	0.0810297595954603	0.249620845361135	0.325333226313033	0.0236112967103818	0.0151541401887864	0.455973073234823	0.292218605445083	0.142945719324516	0.460430733310679	0.108281114841044	0.00137423293685785	0.487322073585932	0.327724852024728	0.373174559050148	0.374340093858481	0.302412174666152	0.0704414884061422	0.416543234132051	0.243041922753111	0.0683341398214683	0.204872407029087	0.00106263182116103	0.47398592153858	0.17205741745263	0.261587368432272	0.495234374515043	0.0995537215512912	0.255089455542503	0.485886336188371	0.380404653138246	0.128835875666149	0.135907573767676	0.388852339498689	0.178789968943237	0.00123708167839266	0.251343912293909	0.635971532992921	0.21984804522894	0.155462984428057	0.448983175012433	0.0928408626118142	0.00267208174276363	0.0193612287620338	0.197540687790463	0.271157266256518	0.373196174387559	0.0263057461087391	0.408328955954547	0.328689215368017	0.134319093211198	0.332258388396852	0.391350034744377	0.144763971405438	0.476855934263956	0.205809950497115	0.202998184882241	0.156972184366977	0.407899204322576	0.148123988235523	0.134590951219925	0.256760731990349	0.0417738136120365	0.169168457328908	0.519354695082155	0.126383198923482	0.280697756806804	0.393048476995721	0.328465488612565	0.279190699814121	0.230897847384211	0.308768929333782	0.621691966846023	0.0682491895106312	0.335969038215602	0.552627372995458	0.086367056213239	0.195985968266824	0.154553347904794	0.228862496042046	0.476408337104681	0.277099537810724	0.158831391947693	0.250449266173031	0.401718223763036	0.00864725065017679	0.0523054850587446	0.463588215896351	0.412582964376447	0.224591784985315	0.332949809404939	0.174764735058883	0.036813761735898	0.59048638704487	0.272520063051672	0.483335268086834	0.398925795031441	0.261763543443312	0.0771718438635097	0.461309647095491	0.215779424418732	0.023148972173244	0.147221886444724	0.295667715850013	0.386913322312606	0.0902124659522975	0.128252674344603	0.518849533542123	0.164090716611303	0.183213102909331	0.536870774724155	0.580291459518731	0.119816733564335	0.194777760975587	0.644413711509133	0.119810946104461	0.0493160451888883	0.286362062028017	0.266242045220115	0.281410900310006	0.106758058545338	0.382209374994084	0.0994384978261821	0.134731062315903	0.0336576225444669	0.43504576588248	0.254847819484846	0.256589801119819	0.086086187774247	0.504016219573794	0.372648059486495	0.144904094366753	0.312665103201244	0.178866416320903	0.205756035202666	0.294820062894657	0.198278774392888	0.193358350553247	0.135029664160535	0.127337758692133	0.464714526097409	0.090158118812814	0.136142197230928	0.0615477256095083	0.166280223613946	0.20496897894595	0.297716316043534	0.517037344104133	0.310102326274625	0.382410165147269	0.376173794607499	0.239460672566217	0.218433816764182	0.533469187488762	0.209634609917029	0.519807651929446	0.480636079801025	0.329759345653607	0.293507450007375	0.145894380997804	0.254892827438238	0.138706093485539	0.357398933901559	0.146809977717548	0.327281205204799	0.355182685074921	0.0943930119142783	0.0100538059051514	0.317025313760615	0.542662402706917	0.12336868704031	0.616755573996002	0.465175570246416	0.227763174673042	0.389423055730984	0.712001789900814	0.451293986716084	0.395276858263803	0.494156678745053	0.126554652697718	0.294381490702272	0.266734024704587	0.04442340517094	0.186998462241538	0.334308330966394	0.515573257274826	0.182745796504294	0.176369307487419	0.225344946249369	0.169421133814399	0.21551058545793	0.401994888066732	0.46458396616149	0.170324821219375	0.298423312825029	0.168467051847775	0.240448591308927	0.165033921273956	0.52808581974137	0.497878300409264	0.137527147388056	0.340321000294808	0.0740711066932741	0.00675188912037313	0.0778379939370008	0.0359299060409392	0.27150663645912	0.4007981253185	0.314087632925638	0.0645349177151277	0.327212144596294	0.451579228277364	0.0711169059586949	0.0979657173190861	0.383855182032416	0.306061738499576	0.534136190506913	0.245426326567669	0.17919500179014	0.143351114738968	0.136707479611433	0.429810078915071	0.0958283702020667	0.141759620176748	0.0664370308747239	0.206432626146347	0.206315060104956	0.308156513701856	0.440897000028877	0.318461290355396	0.424495444499962	0.351559199061133	0.225314259957147	0.201080236962851	0.554874545548735	0.209979222900566	0.567890102973113	0.471992544649527	0.303521145967103	0.277439522064032	0.131042599826469	0.275612259412837	0.161253469520484	0.315034800715015	0.131973164581899	0.335034648353039	0.322119086271473	0.106403033169476	0.0146540973730591	0.297009681348144	0.626403478558608	0.131684527066223	0.608071380005882	0.428482931577014	0.22892279600357	0.417782541856287	0.681653172479991	0.444162294083857	0.390774005023037	0.501977464597603	0.122506293261649	0.295424735708998	0.248265133458516	0.0576200169728198	0.20618964827472	0.331989638703363	0.509041731842813	0.184793389127072	0.176157580339266	0.184392228311674	0.14156125554072	0.248978409529009	0.409980934077352	0.493102137792926	0.159720130337506	0.28074156402346	0.157388630025203	0.250035376979984	0.169600494671069	0.513709595805276	0.515654154360889	0.143091394918021	0.359397632659194	0.0971666975305019	0.00474256516378805	0.071291271230614	0.0406405334866565	0.296007921048188	0.401585579304348	0.298820089469367	0.0657886540815793	0.348579708470329	0.444779479095173	0.0670001960256269	0.0906577677199765	0.392445480738871	0.267344505316813	0.553072605485786	0.253711835111015	0.28429758419769	0.282013545374122	0.0609351553321376	0.544409319939546	0.459260761112473	0.050864598575992	0.00874320092103606	0.314471721172948	0.156231837908715	0.33594368683459	0.187555141073347	0.257919262839866	0.38067877347143	0.378405463146907	0.412575234802779	0.16561648782904	0.247327442558357	0.432228078415375	0.572460868964363	0.171798784155818	0.341363699927469	0.244167263830185	0.347247776041512	0.199861980142503	0.132540714574215	0.567255374686798	0.335207518570192	0.362683007167283	0.318191874162389	0.0083027581155468	0.0394463351017969	0.0745341886134195	0.493640488865833	0.325489454001661	0.665478796673236	0.531625667706895	0.232165291078692	0.353283719816048	0.716976730836439	0.309578926261106	0.551800300104224	0.505868592089883	0.258006424954786	0.271545442495927	0.620099879757716	0.200192418700819	0.209359552089563	0.0800046580170457	0.541767199323381	0.354818456797321	0.0915668049044671	0.105486230500542	0.151289051037486	0.0222637191036543	0.367252439939217	0.125939753216014	0.397168537224758	0.0764665892997064	0.172968194884896	0.431100651820875	0.14918651700821	0.730826389424518	0.349563609106739	0.0788194667168759	0.36583320725826	0.123695753505188	0.00223104511344282	0.0740131989629516	0.0269874407968103	0.182173983251304	0.416488573597525	0.508525521280877	0.00811994992223125	0.199901148048264	0.622960290594402	0.0130163370003547	0.0821188022587079	0.374375511631469	0.416282225645706	0.652052627297472	0.26273657070765	0.462696762747925	0.281055743564407	0.0659654273486466	0.559590468938249	0.410841990304078	0.0857910547658108	0.13845428280852	0.432565885805634	0.108383462511176	0.540462678892517	0.182211405697282	0.167039927046871	0.47060590478441	0.550084500553777	0.445636239922557	0.05285454451389	0.217645134371119	0.465249908005203	0.698119675995852	0.193736664746378	0.407726515408359	0.240576125186183	0.370270112955331	0.273159797365571	0.144387463021448	0.54022994532216	0.412411321372309	0.410677917111919	0.283991949892482	0.0939644795464177	0.0274546416592796	0.149290541178519	0.505875983188339	0.349081450791632	0.690058771328582	0.566387158862776	0.272563450476841	0.461294284564326	0.723276427907576	0.262331914469418	0.609366372810546	0.5517832688807	0.314334094841705	0.151509050163655	0.682938391623931	0.200458689708599	0.133057150715594	0.114536451826658	0.641925113634496	0.362697727671531	0.0716646599480221	0.126800043083431	0.185696372795727	0.0851125068072997	0.293997042568436	0.14083635396983	0.400513085380066	0.0955974865053052	0.188265004803077	0.544315644013724	0.157027419724745	0.710892784639493	0.17241321733441	0.04214467410269	0.432399202624133	0.102707893053251	0.148482184571152	0.0855349338237238	0.0343000152170089	0.166412578197488	0.445398348174723	0.549667423325513	0.0114237876396878	0.199000755589414	0.632853478782039	0.0180412297720577	0.0584427552133373	0.453484336567336	0.431169261130695	0.644283862734914	0.224598920857654	0.198665844987314	0.204130767836243	0.209926238426906	0.345979097826855	0.234412788949811	0.0699479648007165	0.0684157159852048	0.146688104184063	0.30385682928149	0.292989353192853	0.474673127023291	0.30308062517795	0.274541491669742	0.129503624145022	0.173400572247047	0.250624964737704	0.50082389692617	0.0359775662277145	0.318724785683768	0.48829099662678	0.208572934702694	0.0983097783531523	0.265701004946986	0.172387259075171	0.270375351167486	0.300871564572343	0.259235392458013	0.179105067203759	0.290925351841572	0.0738015192746471	0.0187518356852719	0.334356830886727	0.33800420119331	0.21691981219222	0.662583666789972	0.422347052572456	0.167756191054429	0.490323636396195	0.581093891610948	0.470979131893496	0.410464466331017	0.441209211191464	0.0439520617260732	0.276150284079718	0.336413928694319	0.033823692636434	0.160297467855241	0.389817086472763	0.321264495749727	0.13243625794	0.173236472422162	0.213537999457696	0.15635397211923	0.181888102697263	0.376022843199008	0.366438388950098	0.0914892959699113	0.257807902866669	0.470948294658557	0.176014375003346	0.0923690929562161	0.485407733621554	0.551919937564271	0.130623887091321	0.159960600604034	0.162777894899616	0.0144593943632017	0.211161272787782	0.060729822295497	0.255274807479351	0.326173264298417	0.341607953098368	0.0374402492765262	0.335767256923127	0.260463386073071	0.0810398874496777	0.10696639355598	0.195860423346118	0.137080574577309	0.59594935399241	0.366006004455904	136.7598635437	135.183926750497	214.318827258196	197.97738408721	188.675979297865	190.145265899567	258.158353763823	203.565230632729	167.776829002857	86.3544748354975	91.1975988694083	5.89607050801003	3.24287502501832	15.9324003506721	16.133950129879	-1.20695268112422	30.9025819521774	3.15797272753649	2.12783233492501	-61.8962140562728	-3.40296166810362	-23.2658723722579	-33.0956112507922	43.756946736873	41.6484613309246	188.728063556434	-5.37865865713129	57.1549176451386	-4.01106781330409	183.341163489936	15.3037159844335	9.49693406174794	7.37521164274612	90.224531103509	189.916477244113	24.4238508321803	4.9007874462193	12.3681906034566	64.9884496901789	202.320849876315	62.6139971705232	198.473444400264	8.70792142925841	159.684726290014	41.4552575364361	21.2642197612206	188.320994602958	4.6808530814613	-21.9422417411967	90.8347321813559	88.9549037746145	190.437444018413	225.946435677666	46.1411856604013	958.223323103675	1127.49870788385	979.92275699174	1065.08580092343	1100.11893195962	1176.17634957143	1177.6732383109	1165.40734181052	1192.32532708103	1103.80048574127	1126.85682225891	1023.95916776532	987.979224645573	1008.18417435273	1040.61244456392	968.961411846413	974.413718272079	848.224773897892	983.112902626039	843.626512782051	1016.348533183	920.724421859674	975.711759561854	957.761025635494	844.582657995392	1109.65636093658	1016.07290754266	1098.30885277253	1020.6503757174	1101.7567472392	1059.28276426389	1044.5522609937	1040.93024837311	1109.15988938012	1102.88364842531	1087.04743589304	1021.53929991641	1051.18361426968	1149.12988906051	1062.63926490931	1133.43163070485	1200.46007860621	1029.58878887628	1209.75701853533	972.803074066654	1075.48560686887	1181.39293832572	1008.79627534259	981.509725233219	1109.38331601966	1110.95897927478	1180.0233617922	1197.78822069617	1017.20710632342	0.112688478789089	-0.000845047090616368	0.116274164732863	0	0	0	0.0116515164837695	0	0	-0.33759029659908	-0.25437163138014	0	0	0	0	0	-0.00342189983613156	0	0.22253037225812	0	0	0.455425867456401	0	0	0	0	0	0.228870850739516	0	0.159727120890079	0	-0.0869987849482213	-0.065307198282727	0.171458719598735	0.0780855894310867	0	0	0	0	0	0	0	0	0	0	0	0	0	0	0	0	0	0	0	0	0	0	0	786.535897213653	165.826177774948	0.779701384389773	0.00395366559975613	0.459814814814815
16500	0.174293082614815	0.00173947153653709	0.00177164136391569	0.363657997042523	0.00146538508250695	0.152916347019301	0.0747845812762907	0.406797313189378	0.00109621203640329	0.00314356559141276	0.38264592742877	0.224186273617004	0.418506759682279	0.468578886078724	0.00167593320266871	0.106931911063127	0.459755363134956	0.251218415928558	0.0838671789204234	0.151962267717304	0.125222420700863	0.262196219880734	0.0039099160890539	0.267758322729134	0.16857582452078	0.123080719678257	0.0665260193245581	0.331630170680689	0.366769404008112	0.0073044736735677	0.0137364459780397	0.284973855301159	0.753571691525293	0.0832815699122001	0.471369693247777	0.68888296479868	0.203860880740574	0.408580744780643	0.763183893458497	0.185975564115186	0.410527716082869	0.325042098702917	0.123930489600982	0.484134244497249	0.235848487708354	0.167191071980012	0.00240286923165484	0.341916576161848	0.499546399500155	0.435853958805423	0.173413373139694	0.17874492187484	0.146648707655493	0.00115784633760631	0.17419013118614	0.230721926007902	0.253180414101586	0.0539483472398497	0.0847639714248598	0.562523710916317	0.17242688543848	0.554770389679114	0.18634002812007	0.112724520058239	0.39044713363844	0.381196381265295	0.00253398507221658	0.306105762966565	0.0583626435312132	0.315006030953352	0.437250080079972	0.603939396962702	0.0254033580970647	0.346484904785987	0.998820077549287	0.00273580507905978	0.00335248219329892	0.676879023614251	0.727945736368661	0.532761707698285	0.00153287643739298	0.413266180971891	0.147706406785754	0.121097350574315	0.46263473284848	0.10663245528587	0.108179308575287	0.258755216462491	0.144420957837862	0.229750513692617	0.482290144255331	0.460366130379399	0.267073548736294	0.447568177760803	0.48171881665771	0.224598209354148	0.208318173454807	0.425520868695661	0.52939417114243	0.506600471156716	0.288243420152896	0.350205519839629	0.101310678479607	0.00176057618907944	0.140671179987989	0.130719052365551	0.369732044212708	0.00166860735033422	0.340647512885036	0.395247530645594	0.0923049042159973	0.00124815743973059	0.322062224323202	0.524822604700608	0.110279995788421	0.606018812748094	0.7765929679988	0.200233240925747	0.741798736060626	0.731699396650714	0.406277252516418	0.383409510250343	0.459074191039994	0.296595578220975	0.362733695956848	0.25810814446642	0.118327555614427	0.00115827856107572	0.334347858675707	0.539653732881225	0.161335828775284	0.190312846588526	0.00151682296139893	0.175542923638296	0.223292054404318	0.391511037678242	0.245484963282825	0.176496567932887	0.00264143059084067	0.163635504913756	0.610753728592932	0.00244873980623964	0.529547456941287	0.537710013483259	0.15335511960701	0.363932360625966	0.00122081961058772	0.0028551165142933	0.324024958793011	0.021668923412169	0.292833956828582	0.408317942927005	0.311091544585474	0.0673185056078694	0.403055972672267	0.417059904464504	0.00195451729164403	0.0728792225754061	0.386353314126618	0.328036688422539	0.831573822353486	0.270764605239778	0.626527615620911	0.27164217729863	0.000907025784231131	0.650233462103676	0.400538778020692	0.00296855184770133	0.244460892556075	0.431784592524069	0.0758814459902614	0.744325982402338	0.354359302852221	0.14074541372125	0.208875583526329	0.2907228098354	0.0425376804908439	0.0682737701170946	0.475582411437487	0.402688972917328	0.386760777329556	0.288456758502284	0.00103922800959707	0.279522119718165	0.00217769278298193	0.0667358912028864	0.00114543387283615	0.326426876338747	0.000871641345636193	0.171689136931291	0.321852598845862	0.108659952409324	0.0015692281059796	0.631323288096092	0.432330155159676	0.173489658643703	0.493609783069857	0.668694261046108	0.307148074412952	0.436636012945319	0.831169083815215	0.00223495243977812	0.904212516870247	0.270051645787099	0.242547866880835	0.00150106926029574	0.782910100525694	0.178383468582574	0.0651541485406797	0.00130404561506563	0.493989919577372	0.120518920848806	0.0517691856165627	0.132672183778267	0.397824186387529	0.00101155580909748	0.00141389231987647	0.237853278080175	0.565481955340317	0.0701952214911723	0.000949794499911516	0.900615977439015	0.00258996404086701	0.386705030274143	0.162445725693389	0.0422881487549046	0.328666404325915	0.174466504925178	0.0391843060379681	0.3026623489675	0.0133535653881911	0.00198269867534537	0.423661423412235	0.99909266505211	0.0243178764906908	0.402282298293357	0.670378226241684	0.0030119867593976	0.00159173628399935	0.484178028701108	0.847316001489234	0.651948630164859	0.105625219459051	0.643661540964129	0.239534826383414	0.000934289355815433	0.636864391645868	0.384984897544869	0.000997254764423283	0.246859153003427	0.370124001528707	0.0636188584769918	0.699648201207898	0.367025430899443	0.113355516459695	0.216505594188148	0.242866279645069	0.00282070714073258	0.0624312201112473	0.440186668117871	0.424138584444945	0.350332632801407	0.293750345878484	0.111177525884476	0.206226904864799	0.0550476764607549	0.0934285762447582	0.0435863070165156	0.31003991241173	0.00111549618958051	0.12356031568312	0.352282110923167	0.0953831688893062	0.00163858214635054	0.627497324587552	0.481350228874096	0.212518688098235	0.432712075633574	0.664989481706905	0.305211980946465	0.402808496996183	0.851949857905743	0.0987212641936233	0.774137743286907	0.352564227170619	0.259183416163372	0.0693306799757708	0.69446804373688	0.153287950634271	0.0520230304080069	0.170344088737803	0.504288906631199	0.165481854846755	0.00156455723857677	0.136880365098538	0.380693710651689	0.0387887689808903	0.0015657222496142	0.231539631174327	0.510334294110745	0.0918349561555302	0.13950451986154	0.756191260156934	0.0751487706357048	0.395427027683343	0.167258419619918	0.00200519904707924	0.300173337360967	0.175775102998182	0.00250219464618405	0.301195771276761	0.0271084003892124	0.0621508217647871	0.457314738088873	0.793252113167286	0.00961759877057689	0.352892686762575	0.661213733434226	0.00920632823795242	0.0291128811759721	0.463294671469315	0.758348302767325	0.603205318496357	0.0846937906938525	0.501502941389268	0.261696542962937	0.0011433489634061	0.5776563529549	0.265654050449612	0.0203481752303433	0.224000923839385	0.446441430430457	0.0548783673182196	0.643478086880613	0.420950587662654	0.199269171466394	0.349125230458376	0.367533782157906	0.00173929260299258	0.129380955925719	0.483717207918185	0.398209253242412	0.399058197210091	0.275523510808843	0.155418566636136	0.23162635330601	0.145179318077587	0.121054190441459	0.0596597586155176	0.329387285971471	0.0596822034696469	0.198928581673305	0.31370011602108	0.101950058871498	0.019356469991784	0.478277500322934	0.445698481487314	0.27476993890917	0.492822767594096	0.744313217530931	0.26299366172496	0.490876555066411	0.998640876715997	0.143643460234467	0.676230650425819	0.405344290915839	0.234266041671123	0.223137495304007	0.705934748872681	0.122859383827941	0.107456214246127	0.236689159320822	0.565753932181373	0.214809653520208	0.0690825646218707	0.175231091742991	0.32602446633773	0.00225613401849872	0.102990416375452	0.281285250465219	0.41741377639413	0.103279380551303	0.092914231288811	0.674794113102136	0.106041478173907	0.41966013797371	0.159509164724472	0.0737527036405067	0.224298782338998	0.234553193079773	0.0724498496909526	0.313939880868949	0.0195280077611162	0.00134768078745081	0.427755805329372	0.610747576899451	0.0100281816460684	0.453109381062957	0.670109839448645	0.00173477608681951	0.0511521460985956	0.500088843598446	0.711833163176069	0.561074992178846	0.000952957885937959	0.482779296316523	0.385195357530785	0.00257233725816662	0.551913838016814	0.469683370682551	0.0588648600427953	0.17960177982804	0.564484701228316	0.13992973709963	0.68827039380993	0.339403588009632	0.169243823115101	0.440507900571334	0.293156169442446	0.241291410622995	0.223553271817108	0.512568817458841	0.435579292669174	0.481447398592781	0.272493881775461	0.243334875665863	0.067349729905744	0.382483219412278	0.207189715846232	0.150601740227435	0.549569908448637	0.219295351587223	0.225090911249568	0.235811084636111	0.0684572629917642	0.0252477659751046	0.314539825007478	0.431152510857242	0.403908133286908	0.698885586796345	0.595131762656987	0.233236004692673	0.489562776789837	0.78472445947327	0.207689670005792	0.701622156307089	0.406009187085985	0.144966039003531	0.136685271320367	0.680923127850525	0.0780622190105075	0.168271980260771	0.19889556380173	0.700263590170539	0.212102794111961	0.0871391878194079	0.0782232334820761	0.177878728731462	0.157392902020967	0.238592452049432	0.175409212512583	0.335372433955094	0.115226896088942	0.243889679722328	0.567685762998408	0.144631432812713	0.450489254051517	0.281235869590177	0.121923838230346	0.142249185591083	0.247514888193666	0.148006235697858	0.141061701873295	0.0408521254481926	0.177255661671397	0.50424366456502	0.60811205928392	0.00714858701501486	0.312589881831592	0.648360333527497	0.0207482445023364	0.0644468776257988	0.522430476597299	0.472133001148392	0.665529561865439	0.151455708060378	0.50196386000204	0.301050394260291	0.0723524488829664	0.643808905062489	0.50500783529705	0.0980641370206772	0.173369543061331	0.498190715229806	0.0904419154146345	0.568625896022311	0.153419363009696	0.170957247342907	0.52309128906632	0.564809244144528	0.45311845829307	0.0404161437569372	0.215949587640402	0.526924418184242	0.698737510383769	0.179058483755411	0.451156141421637	0.26213629550986	0.422608203582794	0.2959940325595	0.104218352554475	0.57006962739832	0.428351585542696	0.44979603421182	0.26129448080319	0.0930539203971946	0.0223762688367853	0.117987167058705	0.505068599349299	0.415145568443805	0.689649791539022	0.625655741547386	0.331629288004159	0.401441105875376	0.76122663515523	0.25453826143001	0.720218108572034	0.612288929599759	0.367967903107366	0.134470774132845	0.717120798057588	0.230195741323893	0.119506474043319	0.0939309245455791	0.643879976991426	0.420647181006516	0.0552451664486312	0.113960866132214	0.213354831911363	0.0946017058975408	0.276993777072367	0.0921381086730542	0.456282609534596	0.0788166184049329	0.156284630101902	0.608906869253219	0.169867047505265	0.763447450553188	0.137861872369912	0.0308631334402262	0.466547594344449	0.0910798613442409	0.188929558943513	0.0635537983027816	0.0183916289506563	0.166626781384102	0.527705481568921	0.621120822648968	0.0100707896446533	0.145530049068185	0.688550800790737	0.00909652061391181	0.0503375793716554	0.472081929476715	0.522488669126042	0.648277466904401	0.303934056883192	0.274653078368941	0.281169152753133	0.0607110790578909	0.532278358948599	0.455569114597093	0.0383715686938073	0.00768472316746063	0.322651058057018	0.0978790668144211	0.360207360937251	0.168020347537943	0.24148934064748	0.329137469915879	0.419324311232352	0.416621600388015	0.17623198562242	0.261008653626975	0.472148336302479	0.560635149686031	0.192228819297892	0.355355816830787	0.248214678364641	0.350588017781464	0.188600980824612	0.112189433681095	0.568278190033468	0.35509412335128	0.352514318659801	0.303524977501634	0.0127129420265445	0.0328256710697361	0.0757848522208694	0.470916833249503	0.34057219602004	0.700107102923718	0.567370296181544	0.26081021960369	0.298810648736242	0.706767267051269	0.265662521236442	0.608986288720377	0.55943305314041	0.278395847081036	0.280273154064085	0.63993912784846	0.207451071246967	0.183072904660452	0.0917914680701738	0.513395755743829	0.364529939344622	0.0893332556554385	0.0767588230118636	0.139814629378795	0.000755672398334879	0.377684175458378	0.0863868283387424	0.394007872729981	0.0610901090968718	0.131021352469449	0.462979355863101	0.153952302130874	0.739129712179902	0.308716468990638	0.0612345365126542	0.393985713584332	0.121537026356195	0.0027412523056107	0.0731099878946717	0.0367352109820925	0.18853890684416	0.454066691624031	0.552116941746302	0.0109438459247285	0.185525228630953	0.647737940740978	0.00329107466088109	0.078194317510401	0.376308374522366	0.417918954907858	0.680028933057769	0.311078128952792	0.329463697396066	0.231048848609875	0.128774087749582	0.525542682157023	0.357982116226463	0.118070990082288	0.0949590080106268	0.371708546787776	0.114789118428604	0.478966444027088	0.200681608677161	0.243985266341808	0.412715674534843	0.45000065623953	0.339340255203092	0.177455658039441	0.173181050038761	0.427788142514961	0.671304630992097	0.210686350145343	0.236362672010598	0.223799236628127	0.369661875120093	0.26074214650221	0.126893510849701	0.451932052575384	0.26044618500882	0.262313199820885	0.393478356836874	0.0616295376649184	0.0341050684752342	0.149710304268121	0.578011169358253	0.357075778636839	0.584176836315191	0.417200534235599	0.160575968523932	0.512234393023958	0.674969600837834	0.198764792972422	0.537094789959348	0.475766214636751	0.278577962315816	0.228675926616757	0.599947676752582	0.182546283275086	0.134941776789792	0.159328669075174	0.564403428758764	0.322543745221932	0.0663137904359262	0.189433618110694	0.149665405619403	0.151678226849303	0.302117414884017	0.408010167348096	0.227299072419888	0.166259726238179	0.195433895876695	0.406438509979478	0.185987568822026	0.668768599882194	0.214950455052228	0.0554861032031114	0.283042277586034	0.273683310156354	0.108682095477447	0.150543039390857	0.0485616165844269	0.175885465995315	0.159207583935827	0.483301098254869	0.0162139389121094	0.222512160823294	0.571729687317277	0.0363344271739357	0.126672983022012	0.337645297864331	0.279781845389848	0.672659739998384	0.184571843958714	0.256969987868202	0.147456487012781	0.157428656239654	0.413690873808507	0.0795418707444126	0.104949857887907	0.0543388812436519	0.173340066033709	0.191902470175881	0.276130631297187	0.565500628854421	0.322668848578292	0.345789081386402	0.359616409349769	0.206085755881832	0.199157459770307	0.48778731883402	0.242017079388871	0.601373692068096	0.518230155166501	0.31264909971855	0.247493905239857	0.1383515377479	0.219933924499864	0.119838717436006	0.327203555012332	0.157479701512664	0.359738373271656	0.418694502226477	0.0755821134889545	0.0066054818311322	0.272442446202023	0.520196074346887	0.143698493469559	0.631101789956552	0.424444401580916	0.237075655734067	0.368209753206433	0.6939956642009	0.477046290220968	0.344657012262113	0.5275458958924	0.146418352196218	0.381737654589937	0.242971041566622	0.0107680393521998	0.185759597841832	0.349221477487761	0.470671180239668	0.21047634088288	0.144165708231938	0.250619111071609	0.180045478026014	0.209253291970804	0.401429850867144	0.470055952900155	0.164592251060759	0.311558884575212	0.163804044224072	0.19784682485385	0.165623455842068	0.50191671861983	0.505347379172772	0.121681755993124	0.354742767177399	0.0851640151729749	0.00387100427791302	0.0856557073767075	0.0382388475334912	0.256615609248769	0.449381375109512	0.386924289031909	0.0637811843684214	0.324501044244591	0.417885112449199	0.0615915922044685	0.106449449167303	0.342619035096083	0.278675019696645	0.541129850817334	0.278562420957846	0.15676967713259	0.135620873411956	0.160263057517909	0.430584561061561	0.122493393922868	0.168846059040978	0.066574861878286	0.210049944036105	0.219838745849935	0.286193737808804	0.419707682381331	0.333697761801738	0.488866970780632	0.352731808307375	0.246237246620506	0.166918142088994	0.53865647108785	0.228659629678647	0.568140596722034	0.480927939998815	0.295863975158156	0.310666773933011	0.148113891990554	0.243122478561694	0.164189491159233	0.319519459877508	0.127330293190379	0.348396996452434	0.274831666434669	0.135797744113682	0.0135723532042382	0.287521213488165	0.579249176253408	0.132298125447223	0.620362081733787	0.434242753441838	0.258917001703162	0.434393577956284	0.674435112040888	0.467105499503678	0.403243906536037	0.479197986524655	0.12156525942609	0.314756873256588	0.262395050240101	0.0656065457422985	0.203391513662963	0.336953894639039	0.550205992620332	0.195598343424525	0.194905288877659	0.169732347954885	0.168254118472764	0.248179849170347	0.453689736698661	0.511631963951243	0.165531730259844	0.2600499806654	0.151669135648056	0.254443898834193	0.164004525034269	0.544737507323786	0.54800844272344	0.156819813085006	0.347678234220915	0.106036115636232	0.00797673169513396	0.055960913306222	0.0389702542772253	0.297148557103972	0.402593844444117	0.308483128395381	0.0580654357191987	0.369523307780026	0.471857669797185	0.0589907880505946	0.0735971689511562	0.355057110215765	0.267555592829178	0.565699111618345	0.248567038483833	0.346320768003467	0.197343296634796	0.273866806893382	0.276456426695453	0.191309693481282	0.132533173099013	0.00153519289596371	0.109231800302281	0.338519034607795	0.313279276947785	0.340758727305144	0.270485377602698	0.16754800834139	0.0881671025397037	0.103505011154112	0.331896174213207	0.678189760143365	0.230322040643991	0.560923992447971	0.661965869959308	0.172546710630299	0.191152994403836	0.200870021171993	0.206102934711898	0.393097864766373	0.310080379782117	0.227409052717438	0.132493529224379	0.339616139058083	0.00431714902534898	0.113357152403606	0.541404390608795	0.472815023476496	0.203426270734359	0.514415145098093	0.234853277289935	0.0362027637074302	0.45748053219819	0.376858640345032	0.359511419261819	0.483896752567336	0.31960467021776	0.157585966523197	0.443236828456411	0.335339752339024	0.0607942690623935	0.148899809050442	0.368660156806556	0.498190791586055	0.00136717631734231	0.230077977874235	0.411912547116035	0.135268640985846	0.00260777200302817	0.34048533092099	0.63681732151011	0.150245240350513	0.131916063287162	0.923473574303307	0.181770023126058	0.094815895267699	0.363542922857349	0.275067680052577	0.211845502611576	0.124646755303065	0.315174272976642	0.005585611735184	0.194318603875534	0.00456192881106113	0.464141222472401	0.0627387018020966	0.356675044337942	0.0214381769093299	0.312939112782722	0.272241222168449	0.138600848599139	0.295605316639259	0.13869859170671	0.195934753025009	0.348843864568774	0.149026327980451	0.335852609446014	0.170265506059766	0.214833603883782	0.273977275717112	0.145867270862043	0.112920505865237	0.0210920968153757	0.127572644501762	0.356813522567056	0.29367855208138	0.308376742912006	0.338461485105895	0.151627148933876	0.185167414338653	0.0600474115962365	0.360243779058584	0.63682876383488	0.178868093993957	0.549638272020034	0.612648529390298	0.159933247360523	0.150701595663779	0.214012345161126	0.220001046355807	0.436850901413651	0.306899645266228	0.209618013939987	0.132372092112472	0.319762324735636	0.00524951468832887	0.102804192202287	0.619879786765472	0.451114558846046	0.157631617335399	0.581954402297429	0.214928027796323	0.0360438121723604	0.432069942451119	0.2409328163353	0.279044453384375	0.498458827857364	0.303259347760401	0.151040546032717	0.451812522438944	0.305428619290933	0.0524655603552443	0.168920381068884	0.242813621208731	0.633766297262182	0.00157883245762048	0.242011287956555	0.459624126402332	0.0760605061833034	0.0745855946964319	0.482391074019583	0.802742917010142	0.116856039303884	0.111213846709121	0.799095913135847	0.205858858886672	0.080570100829784	0.451982813665082	0.294709909204371	0.186131577430238	0.100509836742931	0.236862023876317	0.0354213392582944	0.162030105588538	0.015001006512286	0.443934319961547	0.0945556431709439	0.481296063893446	0.0458551490186926	0.368491405849467	0.36748980172711	0.130162938047367	0.28444707773508	0.113727133409188	0.0016322743483698	0.34594958375052	0.113201091586016	0.398686227271957	0.0758039859959685	0.305662541239335	0.405624451562813	0.223115331922698	0.00144716414331458	0.0174894734979706	0.0559964517612522	0.273464287814845	0.018672964466911	0.305257149714415	0.265037973711837	0.314825384475353	0.251211434928439	0.20047278365062	0.362891957260274	0.459157958224714	0.173627838606923	0.680765952238063	0.567477440522103	0.105720071803451	0.247970970807091	0.163675993084005	0.302713187081086	0.337206398913909	0.255222699914543	0.223059378821685	0.109242096625715	0.480223133611727	0.0248680475379385	0.0974543703811125	0.602011364032667	0.430611390816317	0.150666738892474	0.533155952673729	0.324387846300219	0.0670933912438804	0.508489399098223	0.356588985832918	0.196475264421625	0.490626585746944	0.260819521476103	0.0863114206569687	0.383085551260811	0.31865997261781	0.101225610761516	0.15469286554593	0.257887044237741	0.477897379559571	0.0393200452117176	0.175359868743996	0.341378827033615	0.0552594946096546	0.152652233365358	0.272748168689503	0.589896228183577	0.281315824300225	0.16537344896417	0.719001709072796	0.194900894992371	0.0960292507137376	0.303361901141817	0.34044716499587	0.141351446255742	0.0614189859353823	0.27506002978565	0.0678574003748476	0.116791195991141	0.0538872862731742	0.4748169404412	0.103987080454853	0.402430358665158	0.0411531839774878	0.341350701826908	0.00111896904949375	0.149927550550455	0.241343877983653	0.165374724176406	0.202875640689245	0.202677365459078	0.20848600254229	0.343789353173683	0.182850871068586	0.272220222132233	0.277879473588904	0.150914406464134	0.155841352806425	0.0453022992474518	0.127860692033366	0.311869988431092	0.211462180663489	0.301082297280313	0.255352590103784	0.337161069135306	0.230323498920627	0.179129340950265	0.291427420969795	0.552183339712991	0.102998712389392	0.451388613609357	0.587722181494102	0.157350251409957	0.193309967434347	0.152935187238933	0.265380521895648	0.311774886551794	0.220957847585902	0.234979192966267	0.165763549619961	0.361198832389692	0.0105909621862769	0.06584833876417	0.537142833324438	0.424083433364147	0.179930258120921	0.535956976374241	0.168045854827647	0.0355811983991967	0.494190259942146	0.397004805360387	0.344359446288278	0.513779801923821	0.282224667234345	0.0869077911129895	0.493184684731953	0.243176649076115	0.0737718669601705	0.17197859712141	0.20576459553709	0.454024455987688	0.128360039054672	0.170774004968418	0.42556416521516	0.140264987958591	0.182741727247809	0.388049177754485	0.564733904147154	0.207442242447748	0.190678782706827	0.579356710821216	0.177634875712818	0.0281913287630299	0.283771682594036	0.340244162761768	0.216041138575803	0.155668968359658	0.330467309258211	0.076673958129494	0.0937916002768335	0.0242793550299083	0.418066883540691	0.24374642468128	0.342345687137908	0.0462579330865631	0.369433109489594	0.383733137024744	0.12212373745228	0.277134024660951	0.229112658230034	0.239195874529298	0.449955927961517	0.212951235415019	0.371808044676915	0.0971627004394675	0.374410309296887	0.262869540087386	0.106411941863881	0.177183997209772	0.00203495078491914	0.0907832929125144	0.414093378302038	0.283787546988544	0.349953791880613	0.424198479437553	0.428562161076868	0.335613603294439	0.198077981336967	0.249804286340257	0.560765455467642	0.116210999869233	0.288248391388987	0.490197790084478	0.155121553907123	0.264313302407274	0.125898921229534	0.229748619615389	0.374347332612675	0.350250792175243	0.162962958256488	0.277898474191921	0.489163391383128	0.00129404071095705	0.00714316817790998	0.405619595150737	0.311398686405046	0.110273747956172	0.494849287571441	0.167795396052889	0.00809400851435237	0.437604244713334	0.449702260239086	0.325887802229219	0.403339048179667	0.10509411036488	0.036400622046304	0.445504296652365	0.247674263929207	0.0923338051309311	0.251630789057087	0.0718453406711006	0.507486551881768	0.183436827579706	0.18020690048524	0.488788665460005	0.104556034954804	0.234470506657171	0.507360552917459	0.988986817886216	0.145622353344483	0.140128164692	0.306573285040215	0.0952278322435772	0.0144031316182926	0.254708565184231	0.493409754915727	0.189206955966294	0.131387365518593	0.520317323993787	0.00570157505929815	0.00303158970968008	0.0325995147299741	0.297042610724581	0.220059170564446	0.351260353441573	0.043725356550642	0.416896489400939	0.393780299239255	0.132148763792431	0.304617010888164	0.256336430494909	0.0458764963484379	0.392697320962537	0.207679394400209	0.619862949793156	0.100321383698406	0.117207226063073	0.499172138811289	0.0343366360401192	0.24278229929754	0.00093738105296494	0.0670332221178724	0.678942307108552	0.281157625189206	0.370448555521041	0.506949184815633	0.416379008206025	0.522371725431175	0.00109958883473892	0.485461763760649	0.603866193207804	0.122407071645557	0.540342336304749	0.643596617436402	0.143805035516037	0.00107694717836114	0.0647557880906253	0.382567203679983	0.403818098235615	0.434373410916269	0.0655876637449031	0.237642218139938	0.156662793100395	0.00306960533406843	0.00976733885205178	0.454253858447167	0.308699760210272	0.179361686494186	0.610905102867749	0.187758941672205	0.00170765032942224	0.570288028076381	0.513541243945665	0.337552735768527	0.668473085448534	0.40971382967537	0.0011688628500278	0.61121068860033	0.203856857931046	0.0917936152226123	0.23822705844857	0.00130021970339934	0.311699909500773	0.218174212200061	0.0409318537405015	0.718515284888064	0.089901452310457	0.331004303986826	0.689398069683095	0.0280477855114998	0.298524324391658	0.0489749907710065	0.134044664414659	0.365398440986481	0.00152070639371476	0.172621971878241	0.896985046295183	0.308949591466472	0.259716706974334	0.535779786337908	0.162229387455172	0.000938918239639884	0.0390898517697681	0.0689398774941854	0.204564793097075	0.299860034256977	0.00374795089711259	0.859041427989558	0.664646614335475	0.10154833773016	0.373365986239541	0.481735211127579	0.155693563909762	0.482765508062128	0.235859841948942	0.370069904807228	0.0545944335331922	0.45263993881368	0.151927692008235	0.00259631083206597	0.0823937662952374	0.00102825378691094	0.025117628126702	0.486808926198464	0.308311332796572	0.344228432511618	0.675790681248587	0.43610554542866	0.383807747823134	0.159250675952498	0.179898212842111	0.517896346109054	0.0839275273649696	0.57283040124661	0.329019067155244	0.295230507323035	0.256496639400189	0.111881140851773	0.232404564014437	0.295462763079453	0.165301713035412	0.00157221718460974	0.165429750509881	0.285538201228135	0.0296833634914748	0.00202603726401805	0.530401433375406	0.135089627447914	0.102738560629973	0.461165784738808	0.00204087481270013	0.00167579102170656	0.413720122260251	0.351095150578128	0.380387932688272	0.390918882259386	0.309789885958823	0.0447269543307513	0.3006378640238	0.293942352250815	0.0637895530204008	0.246816688704871	0.00175586113035343	0.625978105528042	0.00186960954317311	0.29086204450221	0.507321854124315	0.000914608813188115	0.219633711373469	0.436724642799234	0.00176948816471855	0.00134231254302951	0.129123253663049	0.417096379178201	0.195575310768021	0.000907361012524616	0.12901702551426	0.600026037451196	0.265794306770277	0.239437474018488	0.41289386786161	0.158133780633364	0.00157924571757532	0.0452745103501294	0.0996462637226822	0.150609000576835	0.446249406750511	0.0376108330532765	0.386313727008039	0.00106051796573009	0.116335721803259	0.457446968948377	0.501121251203277	0.146056677591393	0.549694748412972	0.202278200006475	0.26008938202055	0.0988471067668754	0.569282453839491	0.369426939105032	0.043080076070033	0.0492917955887863	0.00872957071985219	0.0423272176896895	0.426394413900022	0.22586576441043	0.277269795883264	0.543300422254017	0.418427195045132	0.408999046334973	0.323658470094147	0.240108674692876	0.782357444926064	0.131126445657402	0.467486409226638	0.41755330796491	0.259360008090566	0.324989614624123	0.0297946971176421	0.235221573006145	0.414114108047541	0.333235822555018	0.143306305768105	0.161239205995424	0.338615105841225	0.0331976682332192	0.00479988020742401	0.579508654224134	0.0352753650809198	0.200135155268244	0.515871503742781	0.0547524359716353	0.00106347444888403	0.279422813842408	0.311125397771607	0.163301742556942	0.392760868919104	0.426504721901647	0.194877982891841	0.459841633544317	0.222936162180742	0.0192204258422671	0.39186658971477	0.0469976510521515	0.46135422335069	0.272638329697706	0.478093592434069	0.438715503401033	0.0675887254386534	0.286608474471558	0.661090725893034	0.204751098592134	0.109414225855138	0.0694126362069428	0.588862610734971	0.122194694180043	0.00204900725449269	0.360433070924386	0.652586973588953	0.170333150089897	0.0840247913128821	0.398864092176801	0.107751027047575	0.0950372164140378	0.0168652292645722	0.203871072049181	0.338381866969815	0.356342159717769	0.0229383186511722	0.305569588957678	0.543054256592631	0.115543591025817	0.479465149029159	0.158273497478608	0.0606912157144126	0.337628829066829	0.221228889836053	0.224203378589053	0.0624032155225589	0.429662161382196	0.123225261721668	0.00334473456565522	0.219733635165611	0.0531019634127392	0.0807832998147884	0.513565216432134	0.172890179781225	0.421357715832594	0.388782372389479	0.378146512987489	0.185473808494853	0.153677206308132	0.39067160684359	0.671226370387113	0.0402939702756479	0.222556651450702	0.672080755422811	0.107949833995946	0.177667651613263	0.104288281106161	0.21060856582672	0.430607164764717	0.209119716907315	0.14524544202507	0.188515119165204	0.601633000944906	0.00108639436192837	0.040189127425474	0.556040126258316	0.295753385707085	0.153611650207136	0.38576455646615	0.171736915821638	0.00131542374324844	0.644276178780929	0.270603545546629	0.571291384034572	0.269237151761214	0.257988641875722	0.0020460827601463	0.562774369605544	0.094228435242574	0.00177026875537359	0.184526527164556	0.286111136681599	0.32495839325603	0.11077095742829	0.00109294938075829	0.60048477558647	0.0718711379048455	0.253447436067297	0.50977316803118	0.640352507189842	0.0190158582684767	0.226484800041991	0.679856802630701	0.125327338366871	0.0147401830958987	0.231897491979072	0.44718058190301	0.287057095567541	0.0863965872779032	0.504149085350689	0.00372334225425727	0.169201474901946	0.0208134003745833	0.514146560827436	0.225916539037892	0.310669514096214	0.0956172404193631	0.483212085710696	0.283538023837985	0.241413786929128	0.429435150446513	0.0746637127678007	0.139024577486316	0.314087157070152	0.172656419857493	0.250233495211475	0.121797194517317	0.374155017776117	0.219898402795369	0.132527878638923	0.196230302647607	0.0470791791489725	0.188159063280799	0.434239858460423	0.158822782561408	0.310099937956503	0.314425404376611	0.392739099005665	0.27900820200773	0.184384128828413	0.321652749375541	0.635590621826536	0.0361955534047995	0.406484080798896	0.501186672729734	0.0633090910283941	0.216532193782333	0.209288825516223	0.243316065135184	0.410311801643507	0.30253361650314	0.180017839080869	0.289979380898521	0.406559284308739	0.010613298894453	0.0329249788086333	0.46619397484396	0.416203613511996	0.182597382649978	0.394540759367708	0.2353912969233	0.0389440989625206	0.612368855334712	0.318165639790127	0.466586365736041	0.352172508177137	0.331850045251259	0.0938535756211819	0.445871327486585	0.186303212573757	0.0368752280418612	0.18788397274397	0.248157052198317	0.40228713034569	0.0832411172092088	0.128623313712907	0.392043045260596	0.157848738513418	0.184788147624347	0.449856187092105	0.548952971438481	0.118453812321078	0.163467358889756	0.628902470022056	0.186522412969435	0.0254133925958097	0.322542017497706	0.287703451053474	0.243635617353432	0.105276992402994	0.398098607747285	0.068818198642094	0.114765667240058	0.0296154294639007	0.495837640661779	0.333859221270833	0.352638141704456	0.0748825488071739	0.411115947539286	0.38143418893608	0.171936764433721	0.294959043579892	0.186449672995362	0.264041274188531	0.381571644988277	0.211733191432978	0.15038128053547	0.174110129928999	0.433095281922914	0.125065364519114	0.141426767928915	0.259841175558844	0.0600369195685048	0.16608018098302	0.57219542007968	0.13599979714329	0.319540900801992	0.420500828878937	0.336593471653987	0.199749637240657	0.219700719076795	0.257212140438423	0.581541977926393	0.0320566844860879	0.291983301646815	0.502313241929146	0.0969844605628323	0.156874540028256	0.262971044555301	0.261540677299374	0.509494638705316	0.240212585690853	0.250119506121495	0.226633081303814	0.269257878237101	0.00370410228312143	0.0618130601755628	0.515820206995196	0.379242747296876	0.18780597466426	0.290065228017011	0.176526510366895	0.039075660468021	0.650195562665331	0.230346617832578	0.474458207427622	0.393182179511013	0.242670200190143	0.0740694119946397	0.437884428087678	0.188139912154698	0.00465743750154511	0.107937694246844	0.316088559003165	0.294363994863718	0.0582540206772969	0.126757263374838	0.206037819122904	0.153387315146665	0.201426319775696	0.327438233662594	0.599630641545756	0.0571625443904552	0.1966707890206	0.67466348264443	0.159528451893476	0.0478835654237959	0.268948228708747	0.313838077611658	0.320339533082518	0.0957210574883916	0.344182106130805	0.0921563789876332	0.141793382100245	0.0675042355617117	0.449305866377593	0.229860918582514	0.269621763884324	0.0911861345310034	0.526650380235131	0.238755281500803	0.137716518165569	0.108416248463031	0.183070251615588	0.154843437940141	0.538340545574497	0.156247729691465	0.274138633477337	0.114199319092602	0.50680466046298	0.189246602385524	0.10927172958445	0.200307318873214	0.0305307002948727	0.0906419484352909	0.465972227349425	0.20213539215613	0.356266776702053	0.389430369215432	0.312079745824652	0.224294916991897	0.176545680722032	0.387208803413009	0.658340613414435	0.128554301850997	0.236216057191897	0.559056399457019	0.103805128799941	0.190404394302915	0.0956536301990511	0.122851276354579	0.431523274832713	0.248163462506146	0.124602551779005	0.196738986720577	0.503290827972213	0.0235617077516962	0.0521760556777901	0.525425798498066	0.320849768044434	0.119304378039948	0.418134738819912	0.128975438771359	0.0295790793397803	0.510199453681669	0.329854629913444	0.436066499981238	0.386488947964977	0.187172363595681	0.0162502697964403	0.542327827744984	0.210278893435338	0.0245766933117122	0.205994910333435	0.080089127861538	0.372695335139561	0.161184627017496	0.247752856453328	0.478557274629079	0.117056771513981	0.250312551266461	0.528355811842721	0.559707226411489	0.154820955321095	0.157502862361487	0.555734732844346	0.148765330945997	0.00725465408237176	0.212991625791669	0.623962049890899	0.214724464285701	0.0646623850913456	0.432251091777561	0.0477602930375192	0.0908818172693562	0.0176548932470017	0.384670530868166	0.197999564766234	0.292911046415979	0.0591824493811877	0.353296682384181	0.33951625605281	0.235727951142667	0.419526016644563	0.173769252746654	0.104563153879478	0.381149504864871	0.131426566424696	0.209798789421235	0.225090024149292	0.235657671043409	0.443454909251358	0.229622764833122	0.00554125263148211	0.0620388342389398	0.0966701313256886	0.357873407744414	0.335412955868147	0.457178896380778	0.265074075180518	0.324492591620339	0.0758684356015317	0.111335136742692	0.301398836922769	0.480240603660271	0.00109509032372392	0.260835593454428	0.475805125130857	0.265931720308186	0.000987176898559385	0.256014395257534	0.195758652960493	0.251486441376024	0.233506546364622	0.271070788569733	0.200343570803916	0.328726293827855	0.0706532695577194	0.019721930425773	0.26413573535068	0.367999664902075	0.201085559263845	0.590251707484302	0.44710920362864	0.187263071276291	0.460128053294999	0.58266948597365	0.566133485123862	0.41994252588232	0.481471664891402	0.00315537319791102	0.266565872752071	0.398885092507439	0.00106968915893247	0.155799375870864	0.429077331289057	0.316873955049735	0.11227930416468	0.142212306471133	0.185268571131521	0.171163221988392	0.18088154874209	0.383254205855181	0.319529886795964	0.0672806847373554	0.298886694692569	0.475852474801102	0.172708244700237	0.103146785322407	0.61971660374484	0.626528523344944	0.132946315175686	0.137099945825967	0.155902950055082	0.00369948739249482	0.225064747185783	0.0676910933799093	0.211265874689335	0.381013651791715	0.268777419715208	0.0244972071719947	0.355318091488615	0.199771847523418	0.0808382857846403	0.0443979679056728	0.198135041847231	0.097155937760529	0.556093181549299	0.419815025799786	0.094112053489864	0.279683372460624	0.274411665945138	0.501146824717018	0.251474896897187	0.0214553416914441	0.00206434398606439	0.00159855155862303	0.488688061139038	0.332720869584389	0.537187318386358	0.332345026424042	0.319011956988924	0.115661114997847	0.00248998126199132	0.243916111648397	0.497053048286869	0.00120349105942216	0.0368339709150603	0.630955313718888	0.237870523116627	0.0524820972807576	0.163880274728676	0.144115086428129	0.157796172770547	0.219976426115994	0.389117676062532	0.1203686219039	0.279731888829447	0.0580138806037742	0.0114529278585548	0.474130577584876	0.290313650736507	0.150370292924293	0.607334196178024	0.679039193783436	0.183575549629214	0.312666995078518	0.46512162486978	0.7178945148054	0.457461024326016	0.703651361406352	0.0251867527567432	0.285765055233653	0.469846483089756	0.0326145290881838	0.11576799833725	0.418793901084681	0.35887552279901	0.0218791021147622	0.139822774126617	0.0386375702419023	0.00140353059183996	0.143165835868044	0.515788533271425	0.00128986055103533	0.0542379650510958	0.345167902334981	0.370371528457598	0.244050408052001	0.00169169398132672	0.56133142752416	0.866661617016916	0.217230220289577	0.179977240927078	0.0962410700739851	0.00707318666975842	0.314756031108285	0.140251571522844	0.0068161462068753	0.65072770432858	0.0876104882333616	0.0639709416986533	0.434001613319284	0.0644024486693896	0.00120448367230276	0.0522256193663684	0.0975054410702922	0.208210117153552	0.52118050158277	0.65616114262049	0.520983419449156	0.27901813245875	0.0131069866691333	0.522340487948879	0.284789051004186	0.0336260338699957	0.214399395492847	0.439825364231126	0.0552511633679518	0.61891109284825	0.403471682753356	0.185211860736201	0.338477369409629	0.338301394248456	0.0198328619136402	0.104638690816992	0.469555833949574	0.399484833645551	0.395496115400338	0.254000776375847	0.192407976264495	0.216759721169907	0.123036865322919	0.107008027671818	0.0612105433126355	0.354201900585254	0.0520902885543001	0.178119114906761	0.315870662316352	0.0857258672496822	0.015762926257415	0.503049848105349	0.425603829698441	0.27929734458583	0.473817794016735	0.726208869344064	0.248598989672249	0.467298022854075	0.945304795100239	0.121659582776604	0.710193184344641	0.402290106273468	0.236797788755964	0.25467751817723	0.68392026554667	0.136827711237693	0.0936589633477104	0.253260780857302	0.566779501177439	0.19939203960833	0.0734614390593321	0.130917337598174	0.321056610765361	0.0430373872902778	0.0994894712393945	0.281396956389823	0.442387177994121	0.11399220646967	0.0968447571073522	0.689154291189329	0.0934968883583209	0.411750012171013	0.174182302314689	0.0687068343189508	0.238011587641588	0.23347435330231	0.064062437975326	0.303970595495008	0.0204656534931073	0.0569028362275686	0.432508956166767	0.640337706674324	0.0116655236705919	0.443593837296115	0.677876811236114	0.00426226258735096	0.0665848360581984	0.516040182349854	0.737522077106382	0.551101286312513	0.0407590404288389	0.260556110893604	0.15918638256203	0.376450955359254	0.189003676743001	0.124446672490356	0.188787269627721	0.0479623594544195	0.165103605120217	0.450254018261993	0.173675320641966	0.338366484539365	0.321760317889992	0.409984292963654	0.266235031734605	0.193931255401124	0.323403788083301	0.631504208518965	0.0583300173593529	0.380432950752209	0.528088216612517	0.106305249332563	0.218726750588621	0.183728082674568	0.251688607437532	0.413355726084496	0.282258274851722	0.19146302107412	0.28141140283803	0.441653859543355	0.0114810980061991	0.0365940845327107	0.472485127399997	0.384171297626398	0.207256956762234	0.416905297678038	0.229615920402492	0.0454134342317549	0.578240901058588	0.348973897057089	0.46454581165647	0.382889912567182	0.30492432739342	0.0823435217790155	0.466577558048883	0.236604215161532	0.0380330210089834	0.169415006684229	0.240354136104394	0.402122012956439	0.117117701573494	0.122316711523854	0.454575912131559	0.143416598810992	0.187611086136739	0.494627654404642	0.581387537216041	0.126706018666464	0.156225208468134	0.630058482205616	0.160917683150011	0.031707932936668	0.259268248941713	0.327425601233131	0.24879753624241	0.106849935331037	0.42303346492817	0.067638287918494	0.104091886559805	0.0280727095277928	0.472089649700539	0.318316379952257	0.353137248415745	0.0781329475753257	0.412974180092411	0.379529661108875	0.171041597847074	0.30948873019779	0.175988766135375	0.228657255816729	0.371741450727474	0.206129240479773	0.225280839444026	0.172848780477357	0.175365912777901	0.353586102097	0.185630991347094	0.0993885152825579	0.0588527671071591	0.172092418983348	0.267740732678885	0.27963741802224	0.453630800986802	0.291780178279121	0.286309049455638	0.22765271333261	0.212789730149918	0.244284350366889	0.514529232957562	0.15634479685478	0.407231726319776	0.50261405200936	0.236743926925264	0.106307505574989	0.234955818959295	0.219389068441804	0.297986181024634	0.314536180574307	0.217934186422611	0.210267040361272	0.359039342486995	0.0557075190534634	0.0265477003202672	0.327130475537839	0.411241909076258	0.219071819714606	0.684041766161221	0.396333551981176	0.161580591446964	0.509204344893904	0.585062627586329	0.422492307060579	0.412338694776987	0.3772086370874	0.0951056714600859	0.348775692412336	0.338084772083633	0.0673700049385623	0.184091254061061	0.319199149672119	0.405568978409485	0.182115676076024	0.145417911000102	0.254313589636174	0.152653945901474	0.177655112769294	0.381983537792176	0.438381151271214	0.125608013468177	0.230218005246781	0.514378875666854	0.177734766586701	0.0975036693252196	0.500759352017071	0.454815446590541	0.145532480336737	0.148644685028293	0.223695989403417	0.0373756745695123	0.170018624038575	0.0468646568430456	0.249492880649465	0.288642145171735	0.377147133664194	0.0426313511270159	0.316777735120887	0.387232170489875	0.0781148454303398	0.10317963876414	0.186361974130106	0.222283427133695	0.505781062207711	0.291311958088747	0.280021162030268	0.127273571980067	0.355244959468258	0.197621251854871	0.117274307910732	0.18610410325627	0.0526837677076663	0.138170752723963	0.430136946110602	0.195317370248134	0.341177392621545	0.324987029783788	0.397453144913474	0.252002198158839	0.202205515207925	0.321918418336227	0.634544275426299	0.0874347643046955	0.387847598086041	0.538385921337481	0.126818966134346	0.182791116499823	0.16344579583268	0.225854079382581	0.386749583720652	0.257336262531022	0.185402549808603	0.26181775706491	0.469906122706481	0.0168638376748003	0.0433430902027848	0.449924086525948	0.358787476740331	0.184797970726572	0.463571664730275	0.202848978383443	0.0326116172884762	0.551532873843512	0.321070020008541	0.45362968435583	0.394546241752605	0.29616712257427	0.0707802798004534	0.490280254807955	0.2675273391651	0.0369099639039658	0.184164625533722	0.231596960737139	0.419953579870128	0.109089421090936	0.129793372471991	0.467132155434423	0.153853190959752	0.210186237635567	0.487043424624475	0.53210179306637	0.115540666669978	0.154637252786957	0.58632811198827	0.192242957026322	0.0292355551230084	0.309000176389189	0.366930429209563	0.248943546685441	0.111916068871842	0.409518344468419	0.0665280060079908	0.117215316892375	0.0180229270763778	0.412847220974683	0.295096087748499	0.330047562593813	0.0666329997970819	0.43144998474309	0.347507171621633	0.168096032623673	0.298686890357299	0.176780381905809	0.222897570922241	0.375991694757569	0.216751065028813	0.451488135181452	0.224570241996379	0.0248904121784957	0.474423500951977	0.158236362249147	0.0471898045895589	0.239600553857489	0.397202647821141	0.0809434307409294	0.431904724899211	0.433031193686505	0.252135648891778	0.401025943179134	0.477229644875734	0.0593775890673183	0.0932683993754671	0.463405310098713	0.504629799638436	0.298157533259978	0.267269239381278	0.22161519624524	0.124070127239289	0.00321184930860713	0.153269825210177	0.122313641219003	0.311429379543255	0.0388354674011834	0.173658304267733	0.308945462534853	0.0616243917412997	0.00378867465379397	0.398026132773409	0.520958685120071	0.162152768672886	0.469516356944075	0.773264521219279	0.242939633299358	0.6878670316285	0.786763707184204	0.141133997107178	0.621882022210389	0.387576143293306	0.318496041420215	0.321302354606342	0.562509763001805	0.137879016828044	0.00200348693977024	0.256272396135968	0.68516840117326	0.298722094725724	0.0841300706053366	0.0488025248678214	0.277122986643691	0.0641642878981532	0.0998974658369423	0.230847928560851	0.305136959533697	0.0262155718466484	0.0868543031450201	0.644543688188982	0.0168241081461302	0.388930014408304	0.129759859822716	0.0545064769696045	0.335367077395398	0.330370708305491	0.00128700411007746	0.321199560712075	0.023904652287172	0.0939646290558108	0.357376042599077	0.637816974535538	0.00923624590775476	0.353852215968413	0.814165535320368	0.00158537346335939	0.0260846419964871	0.519404331297256	0.726565759265708	0.766415876163159	0.0722917231513508	0.339974935367049	0.145726906688216	0.331796184685527	0.237531183294898	0.134520354077776	0.176637143149509	0.0493071521361846	0.108236722985498	0.367726808126694	0.231855104744527	0.285500129560276	0.322741695820099	0.392255309297931	0.279944725122375	0.228050208748016	0.28110053468766	0.576595534770359	0.116299575886381	0.425659648181671	0.542020936790779	0.165006591973529	0.200694430699766	0.172030548311272	0.25134208888094	0.349179898128684	0.291567559269352	0.194068696746097	0.26831867486683	0.40444884637242	0.016049833751507	0.0447866709707605	0.480625721368591	0.35574999971785	0.182130729623353	0.510189476501034	0.210673402322065	0.0365736838985164	0.436020204516539	0.324213304194203	0.384692628386098	0.417400985449606	0.291750310383264	0.0873930762657025	0.448160611379383	0.286655026394988	0.0481216491515738	0.179784259470954	0.196090976563008	0.45227485978928	0.1307880092898	0.16410670353178	0.433159498636111	0.172502981972862	0.192652236582885	0.420046409913242	0.51983694649306	0.142416609036079	0.143888401903931	0.530122237023329	0.227944359969978	0.0366644942258496	0.297395941062275	0.441121435198234	0.227077498938122	0.140522377031875	0.386791065289483	0.0745093274372564	0.0958501650239434	0.0202778900899367	0.379604239606098	0.317708740927148	0.376007316724507	0.0511248537671312	0.392695220579884	0.387027575799067	0.140610370999428	0.28233694712733	0.224711589646686	0.211678607011318	0.454436714246868	0.196980405730852	0.363942549777032	0.136215100005995	0.388766741984394	0.244225742159466	0.138056099281446	0.16672736351447	0.0296843016851508	0.0944017369212862	0.432676097139014	0.215706408274464	0.31678907474208	0.338779949869816	0.391845559478418	0.275482931014754	0.190326422586719	0.306959093367908	0.599788470678965	0.122801231323655	0.388192283041712	0.503051735217995	0.158005325589921	0.220223380566691	0.135478767567439	0.248402972485088	0.359800458058306	0.312441214735754	0.152223930066589	0.280626031300351	0.422908819275217	0.0212955973473862	0.0382151096216703	0.448471714046192	0.346232325314661	0.158181160367782	0.496920930701595	0.159500060058089	0.0314453823656838	0.437356628415437	0.340670568167431	0.364589225305319	0.444543761664198	0.219211581660937	0.0554846783617192	0.443242423343158	0.284194310175706	0.0559436572174074	0.194627680499651	0.120088555635792	0.443986679183597	0.162407776147689	0.192235951173116	0.475131215639084	0.150298695563765	0.221268232462926	0.448718163706641	0.50597194417317	0.151418810135848	0.142604641841847	0.481333594316496	0.223165511345232	0.0213345981911663	0.271250209055316	0.491266038113767	0.216593947367561	0.141834998605298	0.418125524781088	0.0724012480079299	0.074796918285915	0.0149649270517439	0.301701229493692	0.277510724630546	0.379768493518243	0.0402137568736456	0.359639442136567	0.362405911945771	0.163924951112589	0.323924311659277	0.235077336830179	0.163444623500532	0.434470797515745	0.188207071927095	0.350663024496034	0.122380350953416	0.410586396262328	0.266554959838037	0.0877224520453903	0.169568873194412	0.0125556155404212	0.0889279937214102	0.439724485612312	0.229104248084722	0.360568017537598	0.41946370621993	0.414848932163513	0.322597351506756	0.210385166419898	0.312150054035733	0.563673021527545	0.131459105017726	0.412019579774873	0.489733909127926	0.182270618221057	0.226301143024973	0.108323776265554	0.236543037915562	0.405054607472762	0.281969723231096	0.112242439574896	0.268553877006514	0.406449360285032	0.0126768091936685	0.0284658314267578	0.440850479000409	0.311956175849086	0.162664193461628	0.505018989039254	0.160715357068931	0.013106583669003	0.468028220800238	0.347959780120582	0.350289061804236	0.416522240887212	0.250712787507541	0.0653074647958136	0.413646867049953	0.270725498176095	0.0706499721374821	0.228515707819275	0.066027162842646	0.457188755837025	0.196860510430517	0.238073191056455	0.478412952427987	0.111034416579124	0.237191147526205	0.447864295340507	0.559083752361132	0.15534906602005	0.113787141347198	0.417738347610143	0.195017639027533	0.00942809107018578	0.270459899005169	0.54453497345598	0.206288835501089	0.138893355887534	0.444153950609016	0.0747961972473151	0.0611684768961859	0.0164720701351809	0.254786092765623	0.255990684449645	0.365478581379534	0.0386999959394647	0.361039999071153	0.348951556520457	0.131724366023964	0.320350270427191	0.255031132975947	0.147515446811617	0.476974168300965	0.212677697889946	0.246121804881254	0.145244059820364	0.157567076975596	0.422231253588168	0.0862202981732815	0.112392665936854	0.0570877511331801	0.182864520377883	0.194064824280358	0.283631704705253	0.503159853516722	0.31288039483272	0.339363657416722	0.387499593310888	0.216723197121831	0.194744154343181	0.501636759905976	0.222920010911079	0.590435502911897	0.489716038816578	0.32807402139591	0.270299824740599	0.165622835112964	0.225303090672893	0.124493766807196	0.310710915247189	0.157659883351176	0.318744681548398	0.396345939900597	0.08247503262372	0.00718755806637461	0.287744723605562	0.542997610166615	0.153704094802364	0.634303387481348	0.414966514848834	0.234076035607288	0.368224114277765	0.707000086809392	0.470280918627223	0.371174081134306	0.511119592330603	0.143909724093826	0.34382195557665	0.277200667133635	0.0460829701961469	0.183820718113382	0.329761143186811	0.471812721224854	0.201875027717471	0.162697783237716	0.24017125177624	0.167067165631118	0.206786856699863	0.396441991172887	0.468961370448249	0.160440255826632	0.302647693525142	0.159128089192869	0.21990655304857	0.165253246136134	0.51826248393621	0.491594580598427	0.146113719155894	0.35239018776533	0.0939708387298435	0.00346550152726603	0.0836881595572422	0.0463751484928634	0.268841458058484	0.429356232190921	0.347752998076562	0.0642362126288434	0.347529303667162	0.439791734545837	0.0725328550194593	0.0941883840353994	0.393165290659413	0.263182139941653	0.525737934865643	0.237656866919587	0.568539643806658	0.25904540223234	0.0265934999272491	0.554926215183053	0.297616682409155	0.0304276894644821	0.234253399867789	0.398124669405943	0.0726237830451474	0.656488967619322	0.390118608847491	0.185723226416245	0.322143176392133	0.358261486976479	0.0342806481989733	0.0920653286412001	0.489705834296893	0.410979890098454	0.357029771170883	0.246703657700124	0.183984939324761	0.198432613355682	0.0727968294170143	0.0952982997737666	0.0718955040457067	0.341161403096703	0.0590382909965037	0.173474126833544	0.30892822858334	0.0938327856681715	0.0101155601255822	0.511305902349327	0.427717327157733	0.217874548600581	0.48465684739703	0.710586715537053	0.263212360708279	0.486092248465934	0.906699452994159	0.104905753440858	0.698136812641438	0.369828456817415	0.230191538833017	0.239051977338532	0.640267059598351	0.141344620211714	0.0855037206955996	0.24017301735738	0.591253903614335	0.203784488593275	0.0669052527314224	0.115401026215479	0.333307783796972	0.0477494900043535	0.0738453181389841	0.246936281572941	0.427023909623164	0.105838362766149	0.0887691532479977	0.742203801166456	0.077588956062314	0.399753516338989	0.144998345999843	0.0542137714384811	0.278141738759952	0.248066000015007	0.0285197558817114	0.297109211848066	0.0250511573976469	0.0811961595291873	0.431730554227945	0.684227380039749	0.0123646654003239	0.39814426707135	0.66255373098405	0.00586542387481935	0.0442086935353068	0.476376361819051	0.763767278142364	0.615596608682471	0.0503945491891401	0.312093462637894	0.147690389985171	0.264096169978391	0.257421790047894	0.176407509710121	0.141645857189277	0.043897739605559	0.116855687424927	0.338645523117793	0.243001772224041	0.326586955054533	0.306230804263667	0.262337408725454	0.232682510025542	0.180921540626523	0.292848124416707	0.532834967917604	0.175909761860372	0.508641524563752	0.516206686924769	0.188923761353025	0.17192737854911	0.203547258763577	0.233053975141269	0.314388788471912	0.28330810665029	0.222117104655485	0.171410768525834	0.35948920408449	0.0189039414673077	0.0686125134477941	0.514257955796938	0.407330335072804	0.169543531431371	0.584075135393589	0.27060307149898	0.0681803075940368	0.462912984300027	0.375783245976311	0.370459577554229	0.421823737816894	0.303968798210742	0.11062932968504	0.435221071790131	0.318658891124286	0.0607701111824137	0.18416645759024	0.262986704399357	0.436153579524919	0.112628693975318	0.183207209572462	0.3793251058201	0.120073255189368	0.134412711251396	0.387643709125512	0.577517535847002	0.17290787791755	0.187021865440213	0.593374968295934	0.1897677950483	0.0614982683849048	0.374957278374778	0.36389242090745	0.189293374368333	0.132506469826522	0.305066695715713	0.0533846440005413	0.128127381826728	0.0282970094520063	0.391502563943744	0.212215311458781	0.366551916654427	0.0487370053889204	0.371006695794011	0.348623836806204	0.140290842192798	0.260071159041763	0.208371376494713	0.19017063773916	0.42396892369919	0.211529408089802	0.404227645989285	0.114500528851119	0.433855280998001	0.276328962880691	0.0418005818406662	0.171614261186327	0.00670419460679655	0.0635331421114348	0.445091955775703	0.213663363289131	0.354987962839837	0.481108479126133	0.449029311295706	0.348822655445622	0.213539770199345	0.318600876880038	0.555595784441196	0.117637543186788	0.44805269135413	0.44791125774982	0.19043522367379	0.215688697092287	0.110613514796451	0.246281897760876	0.416403789292027	0.271643429336403	0.101612447290767	0.248369402183062	0.36739793431008	0.0159559328349223	0.0164200324841173	0.470064863542183	0.291463495643614	0.161646064507495	0.476947712656535	0.131994415042778	0.00104730333972158	0.45329967899386	0.345236025017329	0.388274375609633	0.417353084465155	0.300427074843701	0.078587959522691	0.436252177652592	0.247033530135275	0.0712251026776854	0.227039699449385	0.0313711662021149	0.433710622697456	0.197869170683803	0.266060436121564	0.502219095863518	0.118869767306051	0.225437052560065	0.47625402637926	0.473012240634565	0.142845625709883	0.124809994512478	0.408674072719789	0.174684868808444	0.00145694018227067	0.281774756729512	0.604139453512125	0.213832922597657	0.132723786826096	0.422030453928855	0.090941987767454	0.0380078242087088	0.018315665909711	0.233541529692749	0.250807677439254	0.389321795222561	0.029391699370828	0.396756949173468	0.358802449407845	0.140150523166706	0.35302214582898	0.291658701143097	0.151921527840774	0.448911201886725	0.227903555702562	0.367361986429883	0.142351031822563	0.273282021082223	0.272997947943237	0.181335521259578	0.119628376870216	0.0296126332922277	0.0773901996238445	0.360449722570813	0.252626629130677	0.344320887890959	0.303199535575723	0.234021145585218	0.217535473314226	0.1382071652316	0.342347470131072	0.587069020836561	0.191991981638295	0.539452511499542	0.579350335249281	0.153283762029176	0.179936542026023	0.212819324187741	0.253774501793774	0.314687664837783	0.331978971881279	0.206509211951071	0.152315302509501	0.33238382842958	0.0206203721892566	0.076100666383643	0.559069395155588	0.392214355046734	0.187937898062983	0.547743988417667	0.243513222354607	0.0523703769985605	0.482786826454312	0.359061006469058	0.348258690944997	0.468624719340937	0.283840341673367	0.11973295627894	0.454276149400689	0.307700779503477	0.0621363544113148	0.164711495554187	0.297440839071154	0.460746139910959	0.0284460199303826	0.22680073712731	0.419149767423364	0.121256545165437	0.125965943307997	0.381565449954227	0.655967064082356	0.172817381987225	0.175874036664494	0.700095712854179	0.179269424225761	0.0708656482832933	0.393714914654375	0.344066499846346	0.194994791549201	0.11750778028568	0.286120996485957	0.0536502469943382	0.151253110716781	0.0278767432424923	0.416371633846525	0.152437104086682	0.390571888066313	0.0409913886604272	0.35717000906788	0.321355667397796	0.120103848993721	0.239875507661649	0.151039115833137	0.166739433302954	0.353851329758818	0.1889619770589	0.279057044211135	0.167992459404182	0.183275087193935	0.351803970150628	0.230413378619724	0.104138237968585	0.054472627462636	0.164951521743089	0.27404905104304	0.306656934773386	0.34388078866119	0.305505732704765	0.320115820270927	0.319113444857165	0.235004863975037	0.20977021842735	0.459652029023063	0.230905615605676	0.505996683813817	0.483733411733049	0.225147824333986	0.173213338974522	0.231021625345737	0.23774247734291	0.303109782015397	0.348456336705982	0.22910305621949	0.211140863491807	0.363340254194452	0.0359048241988239	0.0398356778800637	0.376756142915582	0.432549390515573	0.219232509150103	0.63289238087095	0.373283583942359	0.116437835625932	0.482463671160391	0.491806686175866	0.371098584073188	0.459469352442462	0.352816079613331	0.137742414918146	0.362469787998869	0.386245809076583	0.085734695895609	0.171526598496318	0.249728494614378	0.465185612378368	0.160878633887892	0.141162553341982	0.279347853692152	0.138052090933165	0.126052017898307	0.379889794311938	0.481965051196082	0.17967771014664	0.176319228054179	0.48543746829662	0.201263628430988	0.082864293499496	0.460563765260428	0.367368426826952	0.14354008918231	0.166729586174452	0.234176736527896	0.0561406184493503	0.124633756940405	0.0345588294503335	0.318027267771118	0.243207151588508	0.396564578343334	0.0394437417371147	0.310201258932086	0.427360102835604	0.103757029076929	0.142052968955936	0.219584477395458	0.232370479757811	0.478290182456289	0.245375412985849	0.61333756097932	0.26297331531898	0.00175080531616321	0.601001133339998	0.355637675595799	0.00274627163852415	0.23985704415072	0.403077721389964	0.0486242429905762	0.735037658369951	0.355741674807914	0.152928224065936	0.229486800468869	0.261494696121903	0.0451568145098709	0.0811714238114553	0.415820923413745	0.454776068743631	0.367694418840158	0.270054890517788	0.0972733425773873	0.245406813270323	0.060120572019498	0.0845683275574298	0.0428836939509319	0.309203130410137	0.00124054601978268	0.143505594645597	0.338536324393089	0.105189770124166	0.00228327979527279	0.567547628943578	0.442121991067515	0.186951554477778	0.470427854438048	0.6786593517158	0.292504585825656	0.428065533254948	0.873820692793189	0.0954564305295515	0.786213321704972	0.386717436610719	0.236335233713097	0.0671564819848834	0.722184317941476	0.159384540932595	0.0609686566088097	0.14596885646368	0.534195702882474	0.16816793575206	0.0378021929968649	0.139045955977349	0.406163656659705	0.0402140132233193	0.00169658202095881	0.229584273154426	0.495746270206727	0.118725565214171	0.111395323256705	0.768380007373413	0.0747097574936067	0.405028904217648	0.149757257990956	0.0315164394954978	0.315360703825524	0.185019658103412	0.0201667344257258	0.297615982649163	0.020229146149913	0.0534862274004526	0.453466048847198	0.806328567477851	0.0136860880726264	0.373749551776887	0.640089018864188	0.00975158918010137	0.0277346651966105	0.472841598342358	0.770942906411612	0.586919352167371	0.0766447316660034	0.249332441697697	0.171025974158222	0.200608255609123	0.362769030992031	0.213699949199269	0.0988158876168354	0.0553628951276094	0.175615391816186	0.292702482406514	0.290761471162746	0.390309784751399	0.312661282732445	0.289665214600547	0.259881862344809	0.233625961004413	0.207065609410228	0.469359354536859	0.21235419994186	0.473487718131989	0.520741697408058	0.237925551406198	0.127716599095974	0.217210858185633	0.244157716838695	0.266611999781832	0.324920676875073	0.268744607931479	0.213032833281989	0.344485274961249	0.0497098335560737	0.0282181273363298	0.344091265386168	0.422127521720967	0.213147605290234	0.656695575660105	0.384109535902172	0.139768553882727	0.51524632188449	0.562178533470067	0.407846271535282	0.430056770967301	0.358338996124029	0.133158315959438	0.326908212749634	0.351466125274277	0.0819998195191444	0.170203872628807	0.268035979680439	0.445187212189522	0.198565670951467	0.146797976299511	0.259794045849557	0.157444659492718	0.142860302104089	0.410499536199122	0.456895440000616	0.14729031846869	0.182389711786611	0.509293615521096	0.194004041945271	0.101739369738624	0.469958492212727	0.404805430717104	0.129247543988464	0.170832121911004	0.219804226229138	0.0431645731177349	0.161164857428051	0.0378583695456318	0.284781579283309	0.247872578699812	0.398068348144953	0.0379868432180791	0.329110772125572	0.381115403753799	0.101841941713938	0.121672929894278	0.201150736740165	0.214323904749244	0.479447621095551	0.281688688370359	0.391469740470616	0.263156011470372	0.0776226043273157	0.540180801987914	0.414359644043113	0.0719674303462977	0.113709227475335	0.348709523778035	0.125870825639811	0.465436596746383	0.184985603999694	0.244745368748058	0.433812062868739	0.508893841613464	0.373489193932852	0.120622953055792	0.239523039828867	0.434983919262202	0.672176068532578	0.18244299003427	0.350012936487111	0.239405442549571	0.368369398118536	0.234040178332731	0.137150244001748	0.535460406112329	0.336388613129315	0.33102362474302	0.344102012513704	0.0693517734170211	0.0310288181988662	0.187228137689881	0.508470502647264	0.320570613809831	0.670302531245068	0.514852950040603	0.223894427804093	0.444988013175941	0.701619309210739	0.217009552013912	0.554842748921341	0.557765678779764	0.302294853950533	0.211217148249298	0.666510558775699	0.175965133977025	0.144908067678332	0.112969591225927	0.620623707101172	0.329555819338835	0.0912385056852482	0.146695328084157	0.151901291728204	0.0784964459439614	0.291713918805646	0.17645270039883	0.342263100343886	0.115681426648634	0.218055456461071	0.468106107116494	0.144284941993295	0.683623352109762	0.234351090066137	0.0514525291192689	0.352241609247701	0.120965046005321	0.106719282818042	0.0943439861553224	0.0414947548265526	0.171893941096083	0.368932498004067	0.497563919753125	0.00972969478926984	0.228415502274739	0.644931875779151	0.019760530417279	0.0760999232146818	0.381107760177207	0.385095541244057	0.622670833443658	0.216814906662625	0.330622349477243	0.174521171077382	0.254379125186574	0.299966530524472	0.170619523617935	0.123980905321024	0.0246238484511035	0.0820079329499758	0.349901609281887	0.276005202562087	0.332221858630009	0.297332924175705	0.21462822970268	0.186968131423491	0.129785909595887	0.333959439427038	0.6396418928105	0.180060129422114	0.547370367269507	0.571191947558661	0.158058031250953	0.166491094583476	0.197187640604551	0.228527470662063	0.36898223579465	0.308104451005686	0.202403619229987	0.146889971620617	0.307528981176444	0.00664663677152901	0.0851375845274985	0.581412373274747	0.434306142979276	0.177257351250045	0.538144667807564	0.236835149705309	0.0628012001728596	0.468293927811781	0.350112559607653	0.340563996521047	0.517077152273044	0.295521246600144	0.133498470048504	0.440670812772307	0.307444147441176	0.0607748517695058	0.164589398725849	0.27451882374797	0.525076308569061	0.00129990502966987	0.249189420683568	0.411290616017186	0.119785343747242	0.0995516242864468	0.434755523542762	0.647615784083427	0.179955114327033	0.145015429436589	0.787799663395647	0.166386174083594	0.0714362228002327	0.402134657377654	0.330709925236332	0.190713605801179	0.134659906810223	0.272232329288569	0.0477736237192315	0.133861286145078	0.0192144143842517	0.445931272303397	0.122256801805107	0.410384149449609	0.0400979422270835	0.365360729151214	0.324184788083302	0.130261044070746	0.245960359019891	0.133348473777417	0.147901244130353	0.318722133408033	0.190454903657247	0.359575880126559	0.204147587830844	0.135672633295926	0.51548923455786	0.340531878926522	0.0766838011132435	0.102756531974393	0.307865972084533	0.157738937452468	0.415219768282341	0.207202528259186	0.305514699665801	0.411246524692728	0.47142507617205	0.367915732319938	0.144778342175796	0.273850819093471	0.384921836707346	0.605313187050847	0.213068561285935	0.302691516637213	0.217066137503954	0.373543973572322	0.210589065602529	0.127037847453136	0.461169421934517	0.27753619454364	0.270082793607268	0.32446721077996	0.0666215817701663	0.0302344183892227	0.226513673263258	0.485439203727285	0.270778219812711	0.582750824414035	0.485651492264346	0.17750655445768	0.485815230663156	0.66968837608709	0.22125182088325	0.497296088750318	0.501974443488388	0.252867137043071	0.268308077525591	0.581132403715939	0.166918033750183	0.139731063316198	0.165646868485316	0.53942757527465	0.291431211012197	0.0920528079063443	0.167419670717316	0.156250873412892	0.117182053170714	0.326742958836475	0.292710004554652	0.264491321031041	0.160589476294228	0.271865271324316	0.37076324606136	0.129416249726135	0.604662949077317	0.240613389053031	0.0514942987657284	0.299629032927188	0.181468116340424	0.0929822384015525	0.118758788932063	0.0329055515474936	0.188207149088708	0.291658558808305	0.4779503918528	0.0147071617166572	0.254046388547774	0.591774136828775	0.0470565408564866	0.123874704444922	0.30367143846822	0.333259005532234	0.609741131718152	0.192395221980731	0.220705724839572	0.219235374347145	0.229768066631536	0.40088364263052	0.233914130063225	0.0095263903252488	0.0651806463773847	0.112788817729605	0.346689372929126	0.31395871732674	0.482788331010656	0.278984962405063	0.285582693384193	0.0963171737944245	0.125516185320477	0.264051484322545	0.483913105022071	0.00119696815560922	0.260536279442857	0.481398320961868	0.241842628282345	0.0481721664997969	0.250298632560032	0.197536286823131	0.258626900467433	0.23465572126912	0.261253113472853	0.185448122644153	0.31468228962337	0.0711567630556041	0.0224581859210947	0.331339828171134	0.364639006744627	0.2105618869004	0.613333061052464	0.42402341193441	0.177758778911512	0.459065511396709	0.559414585397491	0.532536179183219	0.409586257539732	0.467575403155395	0.0081011737592629	0.281872945430724	0.399781528719255	0.0324532786269936	0.158108311735351	0.417573066288114	0.300756148929059	0.116229592303217	0.151736865551527	0.181174665840917	0.167608769404178	0.185596351646459	0.394743723926687	0.333901015051286	0.0627689253458159	0.297479708758649	0.479503455452591	0.184806091472156	0.0891365575177037	0.57496293684263	0.624224373810288	0.143807640648076	0.143309866132111	0.153122780847117	0.00305021379858248	0.236259072324951	0.0652078332640574	0.199121175246368	0.366990691272582	0.271098810638619	0.0314557518695537	0.325239326980925	0.235202403057362	0.0691115994327049	0.0643554591067686	0.193111651456914	0.100965419240505	0.551606915761694	0.413546945458051	0.335371773686519	0.151498114051449	0.288107763732281	0.260657886004741	0.160879733902851	0.143944168880311	0.0496122752321602	0.110564121618671	0.325950305261994	0.230175080802835	0.285663786421853	0.292302107702016	0.34206268975882	0.270729743265805	0.204353427298276	0.286290227290848	0.540764901733505	0.145617616164212	0.460554349426766	0.543052258496915	0.178264830172476	0.202830403895582	0.179132453744929	0.252718507376393	0.33018243072807	0.267425031914442	0.228385477978729	0.18852382675805	0.373672981735605	0.0209268958064106	0.0571119449634077	0.515681121711301	0.391793479097804	0.187679449630212	0.527658365340719	0.233850377137855	0.0498030680248163	0.478307289462849	0.358717001180899	0.347207773262706	0.461568592230949	0.313672403344772	0.0918853151153051	0.44905370618178	0.28515016215362	0.0623484556469119	0.160909000950711	0.219820578282786	0.474629043647918	0.130449604592127	0.178929097600618	0.413474633345101	0.133364990310254	0.182251123257041	0.392478384659186	0.53646855745145	0.172876107495881	0.172887784689712	0.57875806379681	0.208257143475929	0.0420889772016034	0.309301595371389	0.3930443612306	0.200394871641246	0.173335085663645	0.353058986041128	0.070243009957658	0.11919633726828	0.0244383961413325	0.426570041064431	0.269496478567259	0.364907738318433	0.0481420586758305	0.406508674360055	0.350073137227824	0.124470090108355	0.262650228687565	0.209409118922139	0.225890266069684	0.43777560214416	0.199616833243428	0.47439383651344	0.343348085216642	0.0121893229816077	0.542937408894955	0.413496351635375	0.0508263150706946	0.183264653138821	0.535048394531502	0.146152510082979	0.669958339628503	0.358087941598998	0.16549109055825	0.449618511774632	0.297288411293469	0.258171950615226	0.222311502360038	0.468019060582102	0.445540272967633	0.480058077725211	0.257600215078349	0.233631090577421	0.109172052638506	0.369331640570944	0.207609484299704	0.143082651970345	0.538553725482118	0.241632036765372	0.208246636158732	0.226559319953235	0.0615849024724347	0.0261972261968587	0.32114668634412	0.398722330941309	0.397313833214745	0.652345442585214	0.614745972772581	0.253227060510098	0.479998601575309	0.811156930606783	0.227876836124636	0.698628601972839	0.404612907940289	0.145491060576423	0.189739816606671	0.682831890749048	0.0951800387686856	0.176832186737837	0.196210320120463	0.66284584295076	0.207198960372332	0.0940729491428032	0.0853979246784139	0.183996638384892	0.156119718980288	0.218513236826022	0.182145307267857	0.346064568144275	0.106441260963842	0.214429296678367	0.555512789283027	0.143001029555921	0.476373692594773	0.231067178253638	0.119487013901667	0.157157357812018	0.214047458590956	0.142075823128511	0.16234464166126	0.0379132783713179	0.175964816864898	0.476888405892907	0.609144263894431	0.00969028305579555	0.373660306786067	0.598725071653505	0.0181427120016814	0.050571260167492	0.512598678530888	0.476463300484495	0.645446133444433	0.137469312485478	0.4048099520955	0.100703456645307	0.411347457638141	0.27949047264074	0.0292134867307889	0.186604723515388	0.00179423005011292	0.0533184415555912	0.466211300711637	0.243855155052849	0.341807299793296	0.4986903829599	0.404020517942665	0.39308823433883	0.233742053478044	0.320002478274581	0.584089458045282	0.127231169785536	0.443532060906396	0.484257020890839	0.196203933687211	0.188953174236422	0.100408524270237	0.255484747233552	0.431824266361004	0.259380812427959	0.0810297595954603	0.249620845361135	0.325333226313033	0.0195688044539545	0.0172508753525571	0.455973073234823	0.292218605445083	0.142945719324516	0.460430733310679	0.108281114841044	0.00137423293685785	0.487322073585932	0.342425210347911	0.373174559050148	0.374340093858481	0.302412174666152	0.0704414884061422	0.416543234132051	0.243041922753111	0.0683341398214683	0.204872407029087	0.00106263182116103	0.47398592153858	0.17205741745263	0.261587368432272	0.495234374515043	0.0995537215512912	0.255089455542503	0.485886336188371	0.381004257294652	0.128835875666149	0.135907573767676	0.388852339498689	0.178789968943237	0.00123708167839266	0.251343912293909	0.635971532992921	0.21984804522894	0.155462984428057	0.457144835656813	0.0928408626118142	0.00267208174276363	0.023656717454264	0.20759853784792	0.271157266256518	0.373196174387559	0.0222206091033216	0.408328955954547	0.328689215368017	0.134319093211198	0.347906511476719	0.391350034744377	0.144763971405438	0.476855934263956	0.207098924083065	0.202998184882241	0.156972184366977	0.407899204322576	0.141075250633204	0.134590951219925	0.260723021448844	0.0417738136120365	0.169168457328908	0.475777785715466	0.126383198923482	0.280697756806804	0.393048476995721	0.328465488612565	0.279190699814121	0.217029115388985	0.308768929333782	0.621691966846023	0.0682491895106312	0.335969038215602	0.552627372995458	0.086367056213239	0.195985968266824	0.154553347904794	0.228862496042046	0.476408337104681	0.277099537810724	0.158831391947693	0.250449266173031	0.401718223763036	0.00637754419414768	0.0562896281450084	0.463588215896351	0.412582964376447	0.224591784985315	0.332949809404939	0.174764735058883	0.036813761735898	0.59048638704487	0.257219586037467	0.483335268086834	0.398925795031441	0.261763543443312	0.0771718438635097	0.461309647095491	0.215779424418732	0.023148972173244	0.147221886444724	0.295667715850013	0.386913322312606	0.0902124659522975	0.128252674344603	0.518849533542123	0.164090716611303	0.183213102909331	0.536870774724155	0.572052282756617	0.119816733564335	0.194777760975587	0.644413711509133	0.119810946104461	0.0493160451888883	0.286362062028017	0.266242045220115	0.281410900310006	0.106758058545338	0.370256189540468	0.0994384978261821	0.134731062315903	0.0305915237625689	0.428412970616093	0.254847819484846	0.256589801119819	0.100256962505523	0.504016219573794	0.372648059486495	0.144904094366753	0.322822908811873	0.178866416320903	0.205756035202666	0.294820062894657	0.194317202822372	0.193358350553247	0.135029664160535	0.127337758692133	0.45781031729448	0.090158118812814	0.121225588220368	0.0615477256095083	0.166280223613946	0.200209552146975	0.297716316043534	0.517037344104133	0.310102326274625	0.382410165147269	0.376173794607499	0.225335564617703	0.218433816764182	0.533469187488762	0.209634609917029	0.519807651929446	0.480636079801025	0.329759345653607	0.293507450007375	0.145894380997804	0.254892827438238	0.138706093485539	0.357398933901559	0.146809977717548	0.327281205204799	0.355182685074921	0.0972544785104881	0.0104515257290882	0.317025313760615	0.542662402706917	0.12336868704031	0.616755573996002	0.465175570246416	0.227763174673042	0.389423055730984	0.717531938063765	0.451293986716084	0.395276858263803	0.494156678745053	0.126554652697718	0.294381490702272	0.266734024704587	0.04442340517094	0.186998462241538	0.334308330966394	0.515573257274826	0.182745796504294	0.176369307487419	0.225344946249369	0.169421133814399	0.21551058545793	0.401994888066732	0.503584018642169	0.170324821219375	0.298423312825029	0.168467051847775	0.240448591308927	0.165033921273956	0.52808581974137	0.497878300409264	0.137527147388056	0.340321000294808	0.0758838467556508	0.00675188912037313	0.0778379939370008	0.0372990335471321	0.28864891151172	0.4007981253185	0.314087632925638	0.0581075940901318	0.327212144596294	0.451579228277364	0.0711169059586949	0.0874380323149155	0.383855182032416	0.306061738499576	0.534136190506913	0.242769767548691	0.17919500179014	0.143351114738968	0.136707479611433	0.430717204326534	0.0958283702020667	0.158864912724144	0.0664370308747239	0.206432626146347	0.197790228784428	0.308156513701856	0.440897000028877	0.318461290355396	0.424495444499962	0.351559199061133	0.244972996028383	0.201080236962851	0.554874545548735	0.209979222900566	0.567890102973113	0.471992544649527	0.303521145967103	0.277439522064032	0.131042599826469	0.275612259412837	0.161253469520484	0.315034800715015	0.131973164581899	0.335034648353039	0.322119086271473	0.119474381119804	0.0140013335954382	0.297009681348144	0.626403478558608	0.131684527066223	0.608071380005882	0.428482931577014	0.22892279600357	0.417782541856287	0.703157094450065	0.444162294083857	0.390774005023037	0.501977464597603	0.122506293261649	0.295424735708998	0.248265133458516	0.0576200169728198	0.20618964827472	0.331989638703363	0.509041731842813	0.184793389127072	0.176157580339266	0.184392228311674	0.14156125554072	0.248978409529009	0.409980934077352	0.497107474422706	0.159720130337506	0.28074156402346	0.157388630025203	0.250035376979984	0.169600494671069	0.513709595805276	0.515654154360889	0.143091394918021	0.359397632659194	0.0952266487433935	0.00474256516378805	0.071291271230614	0.0392327966293488	0.314406811290065	0.401585579304348	0.298820089469367	0.0476782100078841	0.348579708470329	0.444779479095173	0.0670001960256269	0.0843297368973186	0.392445480738871	0.267344505316813	0.553072605485786	0.248732475206287	0.28429758419769	0.282013545374122	0.0609351553321376	0.545132619934209	0.459260761112473	0.0405319394468501	0.00874320092103606	0.314471721172948	0.127166017367094	0.33594368683459	0.187555141073347	0.257919262839866	0.38067877347143	0.378405463146907	0.402173048577359	0.16561648782904	0.247327442558357	0.432228078415375	0.572460868964363	0.171798784155818	0.341363699927469	0.244167263830185	0.347247776041512	0.199861980142503	0.132540714574215	0.567255374686798	0.335207518570192	0.362683007167283	0.318191874162389	0.00938259777823052	0.0315494798746603	0.0745341886134195	0.493640488865833	0.325489454001661	0.665478796673236	0.531625667706895	0.232165291078692	0.353283719816048	0.730298160096721	0.309578926261106	0.551800300104224	0.505868592089883	0.258006424954786	0.271545442495927	0.620099879757716	0.200192418700819	0.209359552089563	0.0800046580170457	0.541767199323381	0.354818456797321	0.0915668049044671	0.105486230500542	0.151289051037486	0.0222637191036543	0.367252439939217	0.130742538338147	0.397168537224758	0.0764665892997064	0.172968194884896	0.431100651820875	0.14918651700821	0.730826389424518	0.349563609106739	0.0788194667168759	0.36583320725826	0.131200212375852	0.00223104511344282	0.0740131989629516	0.0344312777643922	0.186584536532087	0.416488573597525	0.508525521280877	0.00683133670375235	0.199901148048264	0.622960290594402	0.0130163370003547	0.0898096009421582	0.374375511631469	0.416282225645706	0.652052627297472	0.271664775407177	0.462696762747925	0.281055743564407	0.0659654273486466	0.561620490772336	0.410841990304078	0.0837410119761218	0.13845428280852	0.432565885805634	0.107097538195432	0.540462678892517	0.182211405697282	0.167039927046871	0.47060590478441	0.550084500553777	0.395870022736535	0.05285454451389	0.217645134371119	0.465249908005203	0.698119675995852	0.193736664746378	0.407726515408359	0.240576125186183	0.370270112955331	0.273159797365571	0.144387463021448	0.54022994532216	0.412411321372309	0.410677917111919	0.283991949892482	0.0924040195123382	0.027645206508729	0.149290541178519	0.505875983188339	0.349081450791632	0.690058771328582	0.566387158862776	0.272563450476841	0.461294284564326	0.729025665158592	0.262331914469418	0.609366372810546	0.5517832688807	0.314334094841705	0.151509050163655	0.682938391623931	0.200458689708599	0.133057150715594	0.114536451826658	0.641925113634496	0.362697727671531	0.0716646599480221	0.126800043083431	0.185696372795727	0.0851125068072997	0.293997042568436	0.149877238402047	0.400513085380066	0.0955974865053052	0.188265004803077	0.544315644013724	0.157027419724745	0.710892784639493	0.17241321733441	0.04214467410269	0.432399202624133	0.113419819752324	0.148482184571152	0.0855349338237238	0.0282654961128781	0.176704031571751	0.445398348174723	0.549667423325513	0.00880469637596338	0.199000755589414	0.632853478782039	0.0180412297720577	0.059734005683489	0.453484336567336	0.431169261130695	0.644283862734914	0.226196572136704	0.198665844987314	0.204130767836243	0.209926238426906	0.350343644331737	0.234412788949811	0.0652688554804032	0.0684157159852048	0.146688104184063	0.332056456963347	0.292989353192853	0.474673127023291	0.30308062517795	0.274541491669742	0.129503624145022	0.166403425439231	0.250624964737704	0.50082389692617	0.0359775662277145	0.318724785683768	0.48829099662678	0.208572934702694	0.0983097783531523	0.265701004946986	0.172387259075171	0.270375351167486	0.300871564572343	0.259235392458013	0.179105067203759	0.290925351841572	0.0592997093119971	0.0178599791180274	0.334356830886727	0.33800420119331	0.21691981219222	0.662583666789972	0.422347052572456	0.167756191054429	0.490323636396195	0.560550480560415	0.470979131893496	0.410464466331017	0.441209211191464	0.0439520617260732	0.276150284079718	0.336413928694319	0.033823692636434	0.160297467855241	0.389817086472763	0.321264495749727	0.13243625794	0.173236472422162	0.213537999457696	0.15635397211923	0.181888102697263	0.376022843199008	0.379621034594806	0.0914892959699113	0.257807902866669	0.470948294658557	0.176014375003346	0.0923690929562161	0.485407733621554	0.551919937564271	0.130623887091321	0.159960600604034	0.156233698097791	0.0144593943632017	0.211161272787782	0.0657461270466505	0.272625310998917	0.326173264298417	0.341607953098368	0.0270525621797309	0.335767256923127	0.260463386073071	0.0810398874496777	0.0941080777070623	0.195860423346118	0.137080574577309	0.59594935399241	0.34104524528377	137.321001495973	135.770232931205	215.007211804396	197.712724695462	189.350013423468	190.411645064879	258.715297012124	202.700385879925	168.435534413177	87.2752996057312	91.4134826790632	4.55144401730765	2.22647000325399	15.8295802236503	16.6844774013691	-1.29967919374809	30.9769858306622	3.71483620267845	2.48633482337436	-63.0191045556703	-2.75658123899509	-23.6735569496164	-33.6734703232224	44.9641787802093	41.242318162978	188.101656902356	-6.61958078004719	55.8984929832029	-4.41094071398416	182.182595937326	15.1804961540537	8.31257276932123	7.32662886537696	90.0723170498673	189.94929547023	23.3572667015696	4.66893324456466	12.4072362179497	65.8587234570874	202.472872604023	62.6664483093903	198.495943319877	9.43989750255242	160.272037109209	42.4855223523051	21.3635254736258	188.494079022714	4.95911777285377	-21.6226225123168	90.3775065870607	89.4510852277355	190.882442203471	225.608321999046	45.0872441934437	959.773843156746	1126.26059513025	977.159978754099	1067.74313581484	1099.75172493369	1176.95234838456	1173.71454922421	1167.1412294802	1189.45405377538	1104.29350897783	1126.15058282466	1022.83526365338	986.87969263297	1006.49181805448	1042.2129937601	969.569483903105	975.054186978198	845.603455603425	982.626871812005	843.139798295236	1013.71117774612	915.338606109597	973.738958126018	958.702649941501	845.073869899403	1108.57986171025	1018.60350091723	1096.42481658105	1021.28437713547	1103.76497948282	1057.63004615754	1044.98612354101	1040.06255232626	1110.64566475266	1102.67694998355	1084.09729138902	1022.62815902589	1049.23345261545	1148.34656820702	1063.23841513827	1133.57976327058	1201.86794940639	1031.40037307836	1209.5603810328	970.079409080407	1074.49009898718	1180.55690794386	1010.6236571021	979.959747220506	1108.14826863943	1110.03391173411	1177.9297886991	1198.39442933367	1017.6575911968	0.10177325000683	0.00103398911572067	0.13359963991852	0	0	0	-0.000517637204454116	0	0	-0.358619307000244	-0.24430405092706	0	0	0	0	0	0.00230822919802983	0	0.233109582519522	0	0	0.433001280032455	0	0	0	0	0	0.194900038594884	0	0.161676728348171	0	-0.0947061149267239	-0.0685227886102459	0.184493606406335	0.0661632809981969	0	0	0	0	0	0	0	0	0	0	0	0	0	0	0	0	0	0	0	0	0	0	0	818.761371048708	170.279877515625	0.796438106475398	0.00390273101384212	0.45830303030303
16800	0.174293082614815	0.00173947153653709	0.00177164136391569	0.363657997042523	0.00146538508250695	0.152916347019301	0.0747845812762907	0.406797313189378	0.00106757540571135	0.00314356559141276	0.38264592742877	0.224186273617004	0.418506759682279	0.468578886078724	0.00167593320266871	0.106931911063127	0.459755363134956	0.251218415928558	0.0838671789204234	0.151962267717304	0.125222420700863	0.262196219880734	0.0039099160890539	0.267758322729134	0.16857582452078	0.123080719678257	0.0665260193245581	0.331630170680689	0.366769404008112	0.00677924072496108	0.0137364459780397	0.284973855301159	0.753571691525293	0.0832815699122001	0.471369693247777	0.68888296479868	0.203860880740574	0.408580744780643	0.763183893458497	0.185975564115186	0.410527716082869	0.325042098702917	0.120525335227361	0.484134244497249	0.235848487708354	0.13939151551883	0.00240286923165484	0.341916576161848	0.499546399500155	0.404666080014064	0.173413373139694	0.17874492187484	0.163125414636718	0.00115784633760631	0.183981357494047	0.230721926007902	0.253180414101586	0.0550301283351317	0.0847639714248598	0.562523710916317	0.17242688543848	0.554770389679114	0.18634002812007	0.112724520058239	0.39044713363844	0.381196381265295	0.00253398507221658	0.306105762966565	0.0504360236599545	0.315006030953352	0.437250080079972	0.603939396962702	0.0149488042426737	0.346484904785987	0.998820077549287	0.00309181301335797	0.00335248219329892	0.676879023614251	0.727945736368661	0.532761707698285	0.00153287643739298	0.413266180971891	0.147706406785754	0.121097350574315	0.46263473284848	0.10663245528587	0.108179308575287	0.258755216462491	0.144420957837862	0.227571346986833	0.482290144255331	0.460366130379399	0.267073548736294	0.447568177760803	0.48171881665771	0.224598209354148	0.208318173454807	0.425520868695661	0.52939417114243	0.506600471156716	0.288243420152896	0.350205519839629	0.101310678479607	0.00176057618907944	0.140671179987989	0.130719052365551	0.369732044212708	0.00166860735033422	0.340647512885036	0.395247530645594	0.121044102766752	0.00124815743973059	0.322062224323202	0.524822604700608	0.110279995788421	0.606018812748094	0.7765929679988	0.200233240925747	0.741798736060626	0.731699396650714	0.406277252516418	0.383409510250343	0.459074191039994	0.284582108732144	0.362733695956848	0.25810814446642	0.120079652735932	0.00115827856107572	0.334347858675707	0.539653732881225	0.144459230413486	0.190312846588526	0.00151682296139893	0.180537475710409	0.223292054404318	0.391570016651	0.245484963282825	0.176496567932887	0.00276947988086555	0.163635504913756	0.610753728592932	0.00244873980623964	0.529547456941287	0.537710013483259	0.15335511960701	0.363932360625966	0.00122081961058772	0.0028551165142933	0.324024958793011	0.0195908548764622	0.292833956828582	0.408317942927005	0.311091544585474	0.0544963807434347	0.403055972672267	0.417059904464504	0.00212031798343028	0.0728792225754061	0.386353314126618	0.328036688422539	0.831573822353486	0.270764605239778	0.626527615620911	0.27164217729863	0.000907025784231131	0.650233462103676	0.400538778020692	0.00296855184770133	0.244460892556075	0.431784592524069	0.0930761032315866	0.744325982402338	0.354359302852221	0.14074541372125	0.208875583526329	0.2907228098354	0.0425376804908439	0.0682737701170946	0.475582411437487	0.402688972917328	0.386760777329556	0.288456758502284	0.00103922800959707	0.279522119718165	0.00217769278298193	0.0667358912028864	0.00114543387283615	0.326426876338747	0.000871641345636193	0.171689136931291	0.321852598845862	0.0982979720736447	0.0015692281059796	0.631323288096092	0.432330155159676	0.173489658643703	0.493609783069857	0.668694261046108	0.307148074412952	0.436636012945319	0.831169083815215	0.00223495243977812	0.904212516870247	0.270051645787099	0.257044870248379	0.00150106926029574	0.782910100525694	0.160423828315217	0.0651541485406797	0.00130404561506563	0.493989919577372	0.142625967076475	0.0517691856165627	0.132672183778267	0.370488713141965	0.00101155580909748	0.00138132436833551	0.237853278080175	0.565481955340317	0.0625068150275944	0.000949794499911516	0.900615977439015	0.00258996404086701	0.386705030274143	0.162445725693389	0.0422881487549046	0.328666404325915	0.174466504925178	0.0391843060379681	0.3026623489675	0.0161496074622511	0.00198269867534537	0.423661423412235	0.99909266505211	0.0193941119965534	0.402282298293357	0.670378226241684	0.00300847820203571	0.00159173628399935	0.484178028701108	0.847316001489234	0.651948630164859	0.105625219459051	0.643661540964129	0.239534826383414	0.000934289355815433	0.636864391645868	0.384984897544869	0.000997254764423283	0.246859153003427	0.370124001528707	0.066281363530059	0.699648201207898	0.367025430899443	0.113355516459695	0.216505594188148	0.242866279645069	0.00282070714073258	0.0624312201112473	0.440186668117871	0.424138584444945	0.350332632801407	0.293750345878484	0.111177525884476	0.206226904864799	0.0550476764607549	0.0934285762447582	0.0435863070165156	0.31003991241173	0.00111549618958051	0.12356031568312	0.352282110923167	0.0904808375656738	0.00163858214635054	0.627497324587552	0.481350228874096	0.212518688098235	0.432712075633574	0.664989481706905	0.305211980946465	0.402808496996183	0.851949857905743	0.0987212641936233	0.774137743286907	0.352564227170619	0.268858780500204	0.0693306799757708	0.69446804373688	0.141669060581004	0.0520230304080069	0.170344088737803	0.504288906631199	0.159089052611188	0.00156455723857677	0.136880365098538	0.368589353356772	0.0387887689808903	0.00156231288067823	0.231539631174327	0.510334294110745	0.110010012460176	0.13950451986154	0.756191260156934	0.0751487706357048	0.395427027683343	0.167258419619918	0.00200519904707924	0.300173337360967	0.175775102998182	0.00250219464618405	0.301195771276761	0.0238377782834444	0.0621508217647871	0.457314738088873	0.793252113167286	0.00972539737133505	0.352892686762575	0.661213733434226	0.0104191121764013	0.0291128811759721	0.463294671469315	0.758348302767325	0.603205318496357	0.0846937906938525	0.501502941389268	0.261696542962937	0.0011433489634061	0.5776563529549	0.265654050449612	0.0203481752303433	0.224000923839385	0.446441430430457	0.0498200724869053	0.643478086880613	0.420950587662654	0.199269171466394	0.349125230458376	0.367533782157906	0.00173929260299258	0.129380955925719	0.483717207918185	0.398209253242412	0.399058197210091	0.275523510808843	0.155418566636136	0.23162635330601	0.145179318077587	0.121054190441459	0.0596597586155176	0.329387285971471	0.0596822034696469	0.198928581673305	0.31370011602108	0.0945360961959804	0.019356469991784	0.478277500322934	0.445698481487314	0.27476993890917	0.492822767594096	0.744313217530931	0.26299366172496	0.490876555066411	0.998640876715997	0.143643460234467	0.676230650425819	0.405344290915839	0.224403948195736	0.223137495304007	0.705934748872681	0.131146261785042	0.107456214246127	0.236689159320822	0.565753932181373	0.205616216761275	0.0690825646218707	0.175231091742991	0.329607505792775	0.00225613401849872	0.111735306465001	0.281285250465219	0.41741377639413	0.103262511306974	0.092914231288811	0.674794113102136	0.106041478173907	0.41966013797371	0.159509164724472	0.0737527036405067	0.224298782338998	0.234553193079773	0.0724498496909526	0.313939880868949	0.0211965710109357	0.00134768078745081	0.427755805329372	0.610747576899451	0.0101589588398747	0.453109381062957	0.670109839448645	0.00186693882397632	0.0511521460985956	0.500088843598446	0.711833163176069	0.561074992178846	0.000952957885937959	0.482779296316523	0.385195357530785	0.00257233725816662	0.551913838016814	0.469683370682551	0.0588648600427953	0.17960177982804	0.564484701228316	0.14385200480519	0.68827039380993	0.339403588009632	0.169243823115101	0.440507900571334	0.293156169442446	0.241291410622995	0.223553271817108	0.512568817458841	0.435579292669174	0.481447398592781	0.272493881775461	0.243334875665863	0.067349729905744	0.382483219412278	0.207189715846232	0.150601740227435	0.549569908448637	0.219295351587223	0.225090911249568	0.235811084636111	0.0670752293715778	0.0252477659751046	0.314539825007478	0.431152510857242	0.403908133286908	0.698885586796345	0.595131762656987	0.233236004692673	0.489562776789837	0.78472445947327	0.207689670005792	0.701622156307089	0.406009187085985	0.137301056915465	0.136685271320367	0.680923127850525	0.0900012384157834	0.168271980260771	0.19889556380173	0.700263590170539	0.18916453372905	0.0871391878194079	0.0782232334820761	0.174575059405233	0.157392902020967	0.265009740963243	0.175409212512583	0.335372433955094	0.117658467443322	0.243889679722328	0.567685762998408	0.144631432812713	0.450489254051517	0.281235869590177	0.121923838230346	0.142249185591083	0.247514888193666	0.148006235697858	0.141061701873295	0.0397056881505246	0.177255661671397	0.50424366456502	0.60811205928392	0.00836437326043281	0.312589881831592	0.648360333527497	0.0195585476353292	0.0644468776257988	0.522430476597299	0.472133001148392	0.665529561865439	0.151455708060378	0.50196386000204	0.301050394260291	0.0723524488829664	0.643808905062489	0.50500783529705	0.0980641370206772	0.173369543061331	0.498190715229806	0.0769336565365876	0.568625896022311	0.153419363009696	0.170957247342907	0.52309128906632	0.564809244144528	0.45311845829307	0.0404161437569372	0.215949587640402	0.526924418184242	0.698737510383769	0.179058483755411	0.451156141421637	0.26213629550986	0.422608203582794	0.2959940325595	0.104218352554475	0.57006962739832	0.428351585542696	0.44979603421182	0.26129448080319	0.103872877230514	0.0223762688367853	0.117987167058705	0.505068599349299	0.415145568443805	0.689649791539022	0.625655741547386	0.331629288004159	0.401441105875376	0.76122663515523	0.25453826143001	0.720218108572034	0.612288929599759	0.378883180689154	0.134470774132845	0.717120798057588	0.209771676903984	0.119506474043319	0.0939309245455791	0.643879976991426	0.39794822515315	0.0552451664486312	0.113960866132214	0.223980292543442	0.0946017058975408	0.249656710930391	0.0921381086730542	0.456282609534596	0.080888924792438	0.156284630101902	0.608906869253219	0.169867047505265	0.763447450553188	0.137861872369912	0.0308631334402262	0.466547594344449	0.0910798613442409	0.188929558943513	0.0635537983027816	0.0160788888251386	0.166626781384102	0.527705481568921	0.621120822648968	0.0087217765676655	0.145530049068185	0.688550800790737	0.00921825312039358	0.0503375793716554	0.472081929476715	0.522488669126042	0.648277466904401	0.303934056883192	0.274653078368941	0.281169152753133	0.0607110790578909	0.532278358948599	0.455569114597093	0.0383715686938073	0.00768472316746063	0.322651058057018	0.120462666824671	0.360207360937251	0.168020347537943	0.24148934064748	0.329137469915879	0.419324311232352	0.416621600388015	0.17623198562242	0.261008653626975	0.472148336302479	0.560635149686031	0.192228819297892	0.355355816830787	0.248214678364641	0.350588017781464	0.188600980824612	0.112189433681095	0.568278190033468	0.35509412335128	0.352514318659801	0.303524977501634	0.0117247314050749	0.0328256710697361	0.0757848522208694	0.470916833249503	0.34057219602004	0.700107102923718	0.567370296181544	0.26081021960369	0.298810648736242	0.706767267051269	0.265662521236442	0.608986288720377	0.55943305314041	0.290229555762931	0.280273154064085	0.63993912784846	0.220693004358628	0.183072904660452	0.0917914680701738	0.513395755743829	0.358656635850604	0.0893332556554385	0.0767588230118636	0.164379826111815	0.000755672398334879	0.380482596985579	0.0863868283387424	0.394007872729981	0.0681537399711689	0.131021352469449	0.462979355863101	0.153952302130874	0.739129712179902	0.308716468990638	0.0612345365126542	0.393985713584332	0.121537026356195	0.0027412523056107	0.0731099878946717	0.039948710095338	0.18853890684416	0.454066691624031	0.552116941746302	0.0100062319860412	0.185525228630953	0.647737940740978	0.0028293687001428	0.078194317510401	0.376308374522366	0.417918954907858	0.680028933057769	0.311078128952792	0.329463697396066	0.231048848609875	0.128774087749582	0.525542682157023	0.357982116226463	0.118070990082288	0.0949590080106268	0.371708546787776	0.11452885064751	0.478966444027088	0.200681608677161	0.243985266341808	0.412715674534843	0.45000065623953	0.339340255203092	0.177455658039441	0.173181050038761	0.427788142514961	0.671304630992097	0.210686350145343	0.236362672010598	0.223799236628127	0.369661875120093	0.26074214650221	0.126893510849701	0.451932052575384	0.26044618500882	0.262313199820885	0.393478356836874	0.0864894423436171	0.0341050684752342	0.149710304268121	0.578011169358253	0.357075778636839	0.584176836315191	0.417200534235599	0.160575968523932	0.512234393023958	0.674969600837834	0.198764792972422	0.537094789959348	0.475766214636751	0.253543535635311	0.228675926616757	0.599947676752582	0.171670268380418	0.134941776789792	0.159328669075174	0.564403428758764	0.28914531239151	0.0663137904359262	0.189433618110694	0.15582461116873	0.151678226849303	0.33272295582608	0.408010167348096	0.227299072419888	0.154219709213516	0.195433895876695	0.406438509979478	0.185987568822026	0.668768599882194	0.214950455052228	0.0554861032031114	0.283042277586034	0.273683310156354	0.108682095477447	0.150543039390857	0.0447871365883807	0.175885465995315	0.159207583935827	0.483301098254869	0.0196766182456811	0.222512160823294	0.571729687317277	0.0394257133347957	0.126672983022012	0.337645297864331	0.279781845389848	0.672659739998384	0.184571843958714	0.256969987868202	0.147456487012781	0.157428656239654	0.413690873808507	0.0795418707444126	0.104949857887907	0.0543388812436519	0.173340066033709	0.221359189390088	0.276130631297187	0.565500628854421	0.322668848578292	0.345789081386402	0.359616409349769	0.206085755881832	0.199157459770307	0.48778731883402	0.242017079388871	0.601373692068096	0.518230155166501	0.31264909971855	0.247493905239857	0.1383515377479	0.219933924499864	0.119838717436006	0.327203555012332	0.157479701512664	0.359738373271656	0.418694502226477	0.0750143801093219	0.0066054818311322	0.272442446202023	0.520196074346887	0.143698493469559	0.631101789956552	0.424444401580916	0.237075655734067	0.368209753206433	0.6939956642009	0.477046290220968	0.344657012262113	0.5275458958924	0.153982924319008	0.381737654589937	0.242971041566622	0.0121790177264729	0.185759597841832	0.349221477487761	0.470671180239668	0.216790127875261	0.144165708231938	0.250619111071609	0.18501977192538	0.209253291970804	0.374166483155791	0.470055952900155	0.164592251060759	0.308446278773242	0.163804044224072	0.19784682485385	0.165623455842068	0.50191671861983	0.505347379172772	0.121681755993124	0.354742767177399	0.0851640151729749	0.00387100427791302	0.0856557073767075	0.0352015854057438	0.256615609248769	0.449381375109512	0.386924289031909	0.0656893618864804	0.324501044244591	0.417885112449199	0.0593850398647042	0.106449449167303	0.342619035096083	0.278675019696645	0.541129850817334	0.278562420957846	0.15676967713259	0.135620873411956	0.160263057517909	0.430584561061561	0.122493393922868	0.168846059040978	0.066574861878286	0.210049944036105	0.221306837119973	0.286193737808804	0.419707682381331	0.333697761801738	0.488866970780632	0.352731808307375	0.246237246620506	0.166918142088994	0.53865647108785	0.228659629678647	0.568140596722034	0.480927939998815	0.295863975158156	0.310666773933011	0.148113891990554	0.243122478561694	0.164189491159233	0.319519459877508	0.127330293190379	0.348396996452434	0.274831666434669	0.0992876010117187	0.0135723532042382	0.287521213488165	0.579249176253408	0.132298125447223	0.620362081733787	0.434242753441838	0.258917001703162	0.434393577956284	0.674435112040888	0.467105499503678	0.403243906536037	0.479197986524655	0.117325226991483	0.314756873256588	0.262395050240101	0.0617094704904929	0.203391513662963	0.336953894639039	0.550205992620332	0.19391135854151	0.194905288877659	0.169732347954885	0.195292764741315	0.248179849170347	0.459947059405153	0.511631963951243	0.165531730259844	0.266111761393007	0.151669135648056	0.254443898834193	0.164004525034269	0.544737507323786	0.54800844272344	0.156819813085006	0.347678234220915	0.106036115636232	0.00797673169513396	0.055960913306222	0.0426587783863096	0.297148557103972	0.402593844444117	0.308483128395381	0.0548871844759371	0.369523307780026	0.471857669797185	0.0646821168129725	0.0735971689511562	0.355057110215765	0.267555592829178	0.565699111618345	0.248567038483833	0.346320768003467	0.197343296634796	0.273866806893382	0.276456426695453	0.191309693481282	0.132533173099013	0.00153519289596371	0.109231800302281	0.345104168556771	0.313279276947785	0.340758727305144	0.270485377602698	0.16754800834139	0.0881671025397037	0.103505011154112	0.331896174213207	0.678189760143365	0.230322040643991	0.560923992447971	0.661965869959308	0.172546710630299	0.191152994403836	0.200870021171993	0.206102934711898	0.393097864766373	0.310080379782117	0.227409052717438	0.132493529224379	0.339616139058083	0.00536871528345916	0.113357152403606	0.541404390608795	0.472815023476496	0.203426270734359	0.514415145098093	0.234853277289935	0.0362027637074302	0.45748053219819	0.376858640345032	0.359511419261819	0.483896752567336	0.31960467021776	0.148746443522276	0.443236828456411	0.335339752339024	0.0570452911149041	0.148899809050442	0.368660156806556	0.498190791586055	0.00140327532895686	0.230077977874235	0.411912547116035	0.127396997926463	0.00260777200302817	0.340036735150005	0.63681732151011	0.150245240350513	0.138206890398695	0.923473574303307	0.181770023126058	0.094815895267699	0.363542922857349	0.275067680052577	0.211845502611576	0.124646755303065	0.315174272976642	0.005585611735184	0.194318603875534	0.00450657508748087	0.464141222472401	0.0627387018020966	0.356675044337942	0.020193884134333	0.312939112782722	0.272241222168449	0.126116056458641	0.295605316639259	0.13869859170671	0.195934753025009	0.348843864568774	0.149026327980451	0.335852609446014	0.170265506059766	0.214833603883782	0.273977275717112	0.145867270862043	0.112920505865237	0.0210920968153757	0.127572644501762	0.308777387157741	0.29367855208138	0.308376742912006	0.338461485105895	0.151627148933876	0.185167414338653	0.0600474115962365	0.360243779058584	0.63682876383488	0.178868093993957	0.549638272020034	0.612648529390298	0.159933247360523	0.150701595663779	0.214012345161126	0.220001046355807	0.436850901413651	0.306899645266228	0.209618013939987	0.132372092112472	0.319762324735636	0.00481937025694949	0.102804192202287	0.619879786765472	0.451114558846046	0.157631617335399	0.581954402297429	0.214928027796323	0.0360438121723604	0.432069942451119	0.2409328163353	0.279044453384375	0.498458827857364	0.303259347760401	0.145275302524082	0.451812522438944	0.305428619290933	0.0613402937230293	0.168920381068884	0.242813621208731	0.633766297262182	0.00169364475978973	0.242011287956555	0.459624126402332	0.0867054137973995	0.0745855946964319	0.486520110678862	0.802742917010142	0.116856039303884	0.107145329808346	0.799095913135847	0.205858858886672	0.080570100829784	0.451982813665082	0.294709909204371	0.186131577430238	0.100509836742931	0.236862023876317	0.0354213392582944	0.162030105588538	0.0156413554780003	0.443934319961547	0.0945556431709439	0.481296063893446	0.0489365283641822	0.368491405849467	0.36748980172711	0.136478085984772	0.28444707773508	0.113727133409188	0.0016322743483698	0.34594958375052	0.113201091586016	0.398686227271957	0.0758039859959685	0.305662541239335	0.405624451562813	0.223115331922698	0.00144716414331458	0.0174894734979706	0.0559964517612522	0.307477641433247	0.018672964466911	0.305257149714415	0.265037973711837	0.314825384475353	0.251211434928439	0.20047278365062	0.362891957260274	0.459157958224714	0.173627838606923	0.680765952238063	0.567477440522103	0.105720071803451	0.247970970807091	0.163675993084005	0.302713187081086	0.337206398913909	0.255222699914543	0.223059378821685	0.109242096625715	0.480223133611727	0.0254433101965185	0.0974543703811125	0.602011364032667	0.430611390816317	0.150666738892474	0.533155952673729	0.324387846300219	0.0670933912438804	0.508489399098223	0.356588985832918	0.196475264421625	0.490626585746944	0.260819521476103	0.0943734546266557	0.383085551260811	0.31865997261781	0.102141656566731	0.15469286554593	0.257887044237741	0.477897379559571	0.0357774857031165	0.175359868743996	0.341378827033615	0.0542072893818884	0.152652233365358	0.28271629029354	0.589896228183577	0.281315824300225	0.169841032361571	0.719001709072796	0.194900894992371	0.0960292507137376	0.303361901141817	0.34044716499587	0.141351446255742	0.0614189859353823	0.27506002978565	0.0678574003748476	0.116791195991141	0.0579477598769242	0.4748169404412	0.103987080454853	0.402430358665158	0.0380278598283935	0.341350701826908	0.00111896904949375	0.138098434102097	0.241343877983653	0.165374724176406	0.202875640689245	0.202677365459078	0.20848600254229	0.343789353173683	0.182850871068586	0.272220222132233	0.277879473588904	0.150914406464134	0.155841352806425	0.0453022992474518	0.127860692033366	0.344894341148075	0.211462180663489	0.301082297280313	0.255352590103784	0.337161069135306	0.230323498920627	0.179129340950265	0.291427420969795	0.552183339712991	0.102998712389392	0.451388613609357	0.587722181494102	0.157350251409957	0.193309967434347	0.152935187238933	0.265380521895648	0.311774886551794	0.220957847585902	0.234979192966267	0.165763549619961	0.361198832389692	0.0149883698327708	0.06584833876417	0.537142833324438	0.424083433364147	0.179930258120921	0.535956976374241	0.168045854827647	0.0355811983991967	0.494190259942146	0.397004805360387	0.344359446288278	0.513779801923821	0.282224667234345	0.0931850644691435	0.493184684731953	0.243176649076115	0.071399779203577	0.17197859712141	0.20576459553709	0.454024455987688	0.132877271061147	0.170774004968418	0.42556416521516	0.150616434708679	0.182741727247809	0.397740236361776	0.564733904147154	0.207442242447748	0.164849699772987	0.579356710821216	0.177634875712818	0.0281913287630299	0.283771682594036	0.340244162761768	0.216041138575803	0.155668968359658	0.330467309258211	0.076673958129494	0.0937916002768335	0.0204148914387423	0.418066883540691	0.24374642468128	0.342345687137908	0.0465117252099353	0.369433109489594	0.383733137024744	0.113501594127154	0.277134024660951	0.229112658230034	0.239195874529298	0.449955927961517	0.212951235415019	0.371808044676915	0.0971627004394675	0.374410309296887	0.262869540087386	0.106411941863881	0.177183997209772	0.00203495078491914	0.0907832929125144	0.430543693647757	0.283787546988544	0.349953791880613	0.424198479437553	0.428562161076868	0.335613603294439	0.198077981336967	0.249804286340257	0.560765455467642	0.116210999869233	0.288248391388987	0.490197790084478	0.155121553907123	0.264313302407274	0.125898921229534	0.229748619615389	0.374347332612675	0.350250792175243	0.162962958256488	0.277898474191921	0.489163391383128	0.00147216373632711	0.00714316817790998	0.405619595150737	0.311398686405046	0.110273747956172	0.494849287571441	0.167795396052889	0.00809400851435237	0.437604244713334	0.449702260239086	0.325887802229219	0.403339048179667	0.10509411036488	0.0305176387032188	0.445504296652365	0.247674263929207	0.0884533553214079	0.251630789057087	0.0718453406711006	0.507486551881768	0.161587892051204	0.18020690048524	0.488788665460005	0.114408407300027	0.234470506657171	0.513869722902638	0.988986817886216	0.145622353344483	0.143522570483177	0.306573285040215	0.0952278322435772	0.0144031316182926	0.254708565184231	0.493409754915727	0.189206955966294	0.131387365518593	0.520317323993787	0.00570157505929815	0.00303158970968008	0.028120362999639	0.297042610724581	0.220059170564446	0.351260353441573	0.0414013427115518	0.416896489400939	0.393780299239255	0.119473502541553	0.304617010888164	0.256336430494909	0.0458764963484379	0.392697320962537	0.207679394400209	0.619862949793156	0.100321383698406	0.117207226063073	0.499172138811289	0.0343366360401192	0.24278229929754	0.00093738105296494	0.0670332221178724	0.665003902512834	0.281157625189206	0.370448555521041	0.506949184815633	0.416379008206025	0.522371725431175	0.00109958883473892	0.485461763760649	0.603866193207804	0.122407071645557	0.540342336304749	0.643596617436402	0.143805035516037	0.00107694717836114	0.0647557880906253	0.382567203679983	0.403818098235615	0.434373410916269	0.0655876637449031	0.237642218139938	0.156662793100395	0.00391057212634107	0.00976733885205178	0.454253858447167	0.308699760210272	0.179361686494186	0.610905102867749	0.187758941672205	0.00170765032942224	0.570288028076381	0.513541243945665	0.337552735768527	0.668473085448534	0.40971382967537	0.00152131746946251	0.61121068860033	0.203856857931046	0.0881329286520684	0.23822705844857	0.00130021970339934	0.311699909500773	0.201842619877947	0.0409318537405015	0.718515284888064	0.0853257485073814	0.331004303986826	0.736807381516528	0.0280477855114998	0.298524324391658	0.049064479694808	0.134044664414659	0.365398440986481	0.00152070639371476	0.172621971878241	0.896985046295183	0.308949591466472	0.259716706974334	0.535779786337908	0.162229387455172	0.000938918239639884	0.0389007131241502	0.0689398774941854	0.204564793097075	0.299860034256977	0.00438350512657905	0.859041427989558	0.664646614335475	0.11570349614735	0.373365986239541	0.481735211127579	0.155693563909762	0.482765508062128	0.235859841948942	0.370069904807228	0.0545944335331922	0.45263993881368	0.151927692008235	0.00259631083206597	0.0823937662952374	0.00102825378691094	0.025117628126702	0.494174656395103	0.308311332796572	0.344228432511618	0.675790681248587	0.43610554542866	0.383807747823134	0.159250675952498	0.179898212842111	0.517896346109054	0.0839275273649696	0.57283040124661	0.329019067155244	0.295230507323035	0.256496639400189	0.111881140851773	0.232404564014437	0.295462763079453	0.165301713035412	0.00157221718460974	0.165429750509881	0.285538201228135	0.0295836298807875	0.00202603726401805	0.530401433375406	0.135089627447914	0.102738560629973	0.461165784738808	0.00204087481270013	0.00167579102170656	0.413720122260251	0.351095150578128	0.380387932688272	0.390918882259386	0.309789885958823	0.0377821391171094	0.3006378640238	0.293942352250815	0.0539987681962614	0.246816688704871	0.00175586113035343	0.625978105528042	0.00212212032406956	0.29086204450221	0.507321854124315	0.00104108715920986	0.219633711373469	0.440973462260777	0.00176948816471855	0.00134231254302951	0.118991393968733	0.417096379178201	0.195575310768021	0.000907361012524616	0.12901702551426	0.600026037451196	0.265794306770277	0.239437474018488	0.41289386786161	0.158133780633364	0.00157924571757532	0.0462052062845844	0.0996462637226822	0.150609000576835	0.446249406750511	0.0381412896536365	0.386313727008039	0.00106051796573009	0.132884353138324	0.457446968948377	0.501121251203277	0.146056677591393	0.549694748412972	0.202278200006475	0.26008938202055	0.0988471067668754	0.569282453839491	0.369426939105032	0.043080076070033	0.0492917955887863	0.00872957071985219	0.0423272176896895	0.445847728821406	0.22586576441043	0.277269795883264	0.543300422254017	0.418427195045132	0.408999046334973	0.323658470094147	0.240108674692876	0.782357444926064	0.131126445657402	0.467486409226638	0.41755330796491	0.259360008090566	0.324989614624123	0.0297946971176421	0.235221573006145	0.414114108047541	0.333235822555018	0.143306305768105	0.161239205995424	0.338615105841225	0.0293442183578514	0.00479988020742401	0.579508654224134	0.0352753650809198	0.200135155268244	0.515871503742781	0.0547524359716353	0.00106347444888403	0.279422813842408	0.311125397771607	0.163301742556942	0.392760868919104	0.426504721901647	0.184951781047569	0.459841633544317	0.222936162180742	0.0194167071494391	0.39186658971477	0.0469976510521515	0.46135422335069	0.281731494842427	0.478093592434069	0.438715503401033	0.0611139980696127	0.286608474471558	0.642049748397662	0.204751098592134	0.109414225855138	0.0715066897349039	0.588862610734971	0.122194694180043	0.00204900725449269	0.360433070924386	0.652586973588953	0.170333150089897	0.0840247913128821	0.398864092176801	0.107751027047575	0.0950372164140378	0.0163389081455673	0.203871072049181	0.338381866969815	0.356342159717769	0.0307788525573315	0.305569588957678	0.543054256592631	0.12367351104813	0.479465149029159	0.158273497478608	0.0606912157144126	0.337628829066829	0.221228889836053	0.224203378589053	0.0624032155225589	0.429662161382196	0.123225261721668	0.00334473456565522	0.219733635165611	0.0531019634127392	0.0807832998147884	0.527003343432064	0.172890179781225	0.421357715832594	0.388782372389479	0.378146512987489	0.185473808494853	0.153677206308132	0.39067160684359	0.671226370387113	0.0402939702756479	0.222556651450702	0.672080755422811	0.107949833995946	0.177667651613263	0.104288281106161	0.21060856582672	0.430607164764717	0.209119716907315	0.14524544202507	0.188515119165204	0.601633000944906	0.00114731356170109	0.040189127425474	0.556040126258316	0.295753385707085	0.153611650207136	0.38576455646615	0.171736915821638	0.00131542374324844	0.644276178780929	0.270603545546629	0.571291384034572	0.269237151761214	0.257988641875722	0.00217176517372584	0.562774369605544	0.094228435242574	0.00173551182064416	0.184526527164556	0.286111136681599	0.32495839325603	0.107622750898045	0.00109294938075829	0.60048477558647	0.065770972685453	0.253447436067297	0.549620471827942	0.640352507189842	0.0190158582684767	0.228744175504224	0.679856802630701	0.125327338366871	0.0147401830958987	0.231897491979072	0.44718058190301	0.287057095567541	0.0863965872779032	0.504149085350689	0.00372334225425727	0.169201474901946	0.0196413996713934	0.514146560827436	0.225916539037892	0.310669514096214	0.104700485126317	0.483212085710696	0.283538023837985	0.252813952403058	0.429435150446513	0.0746637127678007	0.139024577486316	0.314087157070152	0.172656419857493	0.250233495211475	0.121797194517317	0.374155017776117	0.219898402795369	0.132527878638923	0.196230302647607	0.0470791791489725	0.188159063280799	0.395237279213341	0.158822782561408	0.310099937956503	0.314425404376611	0.392739099005665	0.27900820200773	0.184384128828413	0.321652749375541	0.635590621826536	0.0361955534047995	0.406484080798896	0.501186672729734	0.0633090910283941	0.216532193782333	0.209288825516223	0.243316065135184	0.410311801643507	0.30253361650314	0.180017839080869	0.289979380898521	0.406559284308739	0.013321862130308	0.0329249788086333	0.46619397484396	0.416203613511996	0.182597382649978	0.394540759367708	0.2353912969233	0.0389440989625206	0.612368855334712	0.318165639790127	0.466586365736041	0.352172508177137	0.331850045251259	0.0885330248516372	0.445871327486585	0.186303212573757	0.0352715169085167	0.18788397274397	0.248157052198317	0.40228713034569	0.082839402369635	0.128623313712907	0.392043045260596	0.142822132635681	0.184788147624347	0.452709768460808	0.548952971438481	0.118453812321078	0.164595029017709	0.628902470022056	0.186522412969435	0.0254133925958097	0.322542017497706	0.287703451053474	0.243635617353432	0.105276992402994	0.398098607747285	0.068818198642094	0.114765667240058	0.0337024172315329	0.495837640661779	0.333859221270833	0.352638141704456	0.0723589613309465	0.411115947539286	0.38143418893608	0.158783831775758	0.294959043579892	0.186449672995362	0.264041274188531	0.381571644988277	0.211733191432978	0.15038128053547	0.174110129928999	0.433095281922914	0.125065364519114	0.141426767928915	0.259841175558844	0.0600369195685048	0.16608018098302	0.49666367040847	0.13599979714329	0.319540900801992	0.420500828878937	0.336593471653987	0.199749637240657	0.219700719076795	0.257212140438423	0.581541977926393	0.0320566844860879	0.291983301646815	0.502313241929146	0.0969844605628323	0.156874540028256	0.262971044555301	0.261540677299374	0.509494638705316	0.240212585690853	0.250119506121495	0.226633081303814	0.269257878237101	0.00434004857468189	0.0618130601755628	0.515820206995196	0.379242747296876	0.18780597466426	0.290065228017011	0.176526510366895	0.039075660468021	0.650195562665331	0.230346617832578	0.474458207427622	0.393182179511013	0.242670200190143	0.07140005835888	0.437884428087678	0.188139912154698	0.00419799563055345	0.107937694246844	0.316088559003165	0.294363994863718	0.0583255401826238	0.126757263374838	0.206037819122904	0.144871769110521	0.201426319775696	0.370679021694545	0.599630641545756	0.0571625443904552	0.211031271820373	0.67466348264443	0.159528451893476	0.0478835654237959	0.268948228708747	0.313838077611658	0.320339533082518	0.0957210574883916	0.344182106130805	0.0921563789876332	0.141793382100245	0.0691401050243821	0.449305866377593	0.229860918582514	0.269621763884324	0.0752232235753758	0.526650380235131	0.238755281500803	0.170072327153455	0.108416248463031	0.183070251615588	0.154843437940141	0.538340545574497	0.156247729691465	0.274138633477337	0.114199319092602	0.50680466046298	0.189246602385524	0.10927172958445	0.200307318873214	0.0305307002948727	0.0906419484352909	0.50009206891419	0.20213539215613	0.356266776702053	0.389430369215432	0.312079745824652	0.224294916991897	0.176545680722032	0.387208803413009	0.658340613414435	0.128554301850997	0.236216057191897	0.559056399457019	0.103805128799941	0.190404394302915	0.0956536301990511	0.122851276354579	0.431523274832713	0.248163462506146	0.124602551779005	0.196738986720577	0.503290827972213	0.0183095910929882	0.0521760556777901	0.525425798498066	0.320849768044434	0.119304378039948	0.418134738819912	0.128975438771359	0.0295790793397803	0.510199453681669	0.329854629913444	0.436066499981238	0.386488947964977	0.187172363595681	0.0157030436285598	0.542327827744984	0.210278893435338	0.0243433300404534	0.205994910333435	0.080089127861538	0.372695335139561	0.174881616601695	0.247752856453328	0.478557274629079	0.110655024504416	0.250312551266461	0.519037191286582	0.559707226411489	0.154820955321095	0.161537405031209	0.555734732844346	0.148765330945997	0.00725465408237176	0.212991625791669	0.623962049890899	0.214724464285701	0.0646623850913456	0.432251091777561	0.0477602930375192	0.0908818172693562	0.0169698235542128	0.384670530868166	0.197999564766234	0.292911046415979	0.0551186269002208	0.353296682384181	0.33951625605281	0.193672539181517	0.419526016644563	0.173769252746654	0.104563153879478	0.381149504864871	0.131426566424696	0.209798789421235	0.225090024149292	0.235657671043409	0.443454909251358	0.229622764833122	0.00554125263148211	0.0620388342389398	0.0966701313256886	0.400574725221676	0.335412955868147	0.457178896380778	0.265074075180518	0.324492591620339	0.0758684356015317	0.111335136742692	0.301398836922769	0.480240603660271	0.00109509032372392	0.260835593454428	0.475805125130857	0.265931720308186	0.000987176898559385	0.256014395257534	0.195758652960493	0.251486441376024	0.233506546364622	0.271070788569733	0.200343570803916	0.328726293827855	0.0734109509404851	0.019721930425773	0.26413573535068	0.367999664902075	0.201085559263845	0.590251707484302	0.44710920362864	0.187263071276291	0.460128053294999	0.58266948597365	0.566133485123862	0.41994252588232	0.481471664891402	0.00332552170575385	0.266565872752071	0.398885092507439	0.00127166659783082	0.155799375870864	0.429077331289057	0.316873955049735	0.10431225205923	0.142212306471133	0.185268571131521	0.134166103107452	0.18088154874209	0.369504748930069	0.319529886795964	0.0672806847373554	0.310381204704976	0.475852474801102	0.172708244700237	0.103146785322407	0.61971660374484	0.626528523344944	0.132946315175686	0.137099945825967	0.155902950055082	0.00369948739249482	0.225064747185783	0.0645770617540305	0.211265874689335	0.381013651791715	0.268777419715208	0.0282448097195034	0.355318091488615	0.199771847523418	0.0788303314230277	0.0443979679056728	0.198135041847231	0.097155937760529	0.556093181549299	0.419815025799786	0.094112053489864	0.279683372460624	0.274411665945138	0.501146824717018	0.251474896897187	0.0214553416914441	0.00206434398606439	0.00159855155862303	0.463104735463671	0.332720869584389	0.537187318386358	0.332345026424042	0.319011956988924	0.115661114997847	0.00248998126199132	0.243916111648397	0.497053048286869	0.00120349105942216	0.0368339709150603	0.630955313718888	0.237870523116627	0.0524820972807576	0.163880274728676	0.144115086428129	0.157796172770547	0.219976426115994	0.389117676062532	0.1203686219039	0.279731888829447	0.067223625834445	0.0114529278585548	0.474130577584876	0.290313650736507	0.150370292924293	0.607334196178024	0.679039193783436	0.183575549629214	0.312666995078518	0.46512162486978	0.7178945148054	0.457461024326016	0.703651361406352	0.0254474205302188	0.285765055233653	0.469846483089756	0.0326463270142143	0.11576799833725	0.418793901084681	0.35887552279901	0.0212458657774963	0.139822774126617	0.0386375702419023	0.00127874503454242	0.143165835868044	0.534910309055875	0.00128986055103533	0.0542379650510958	0.325032773991481	0.370371528457598	0.244050408052001	0.00169169398132672	0.56133142752416	0.866661617016916	0.217230220289577	0.179977240927078	0.0962410700739851	0.00707318666975842	0.314756031108285	0.127995153706383	0.0068161462068753	0.65072770432858	0.0876104882333616	0.0645830424882262	0.434001613319284	0.0644024486693896	0.0012552432818325	0.0522256193663684	0.0975054410702922	0.208210117153552	0.52118050158277	0.65616114262049	0.520983419449156	0.27901813245875	0.0131069866691333	0.522340487948879	0.284789051004186	0.0336260338699957	0.214399395492847	0.439825364231126	0.0565962124545946	0.61891109284825	0.403471682753356	0.185211860736201	0.338477369409629	0.338301394248456	0.0198328619136402	0.104638690816992	0.469555833949574	0.399484833645551	0.395496115400338	0.254000776375847	0.192407976264495	0.216759721169907	0.123036865322919	0.107008027671818	0.0612105433126355	0.354201900585254	0.0520902885543001	0.178119114906761	0.315870662316352	0.095355313027436	0.015762926257415	0.503049848105349	0.425603829698441	0.27929734458583	0.473817794016735	0.726208869344064	0.248598989672249	0.467298022854075	0.945304795100239	0.121659582776604	0.710193184344641	0.402290106273468	0.213617582899113	0.25467751817723	0.68392026554667	0.144550626479146	0.0936589633477104	0.253260780857302	0.566779501177439	0.216403111438557	0.0734614390593321	0.130917337598174	0.325086332091465	0.0430373872902778	0.0953746733983714	0.281396956389823	0.442387177994121	0.118730257434989	0.0968447571073522	0.689154291189329	0.0934968883583209	0.411750012171013	0.174182302314689	0.0687068343189508	0.238011587641588	0.23347435330231	0.064062437975326	0.303970595495008	0.0202781058511623	0.0569028362275686	0.432508956166767	0.640337706674324	0.0133649581604974	0.443593837296115	0.677876811236114	0.00415561700741259	0.0665848360581984	0.516040182349854	0.737522077106382	0.551101286312513	0.0407590404288389	0.260556110893604	0.15918638256203	0.376450955359254	0.189003676743001	0.124446672490356	0.188787269627721	0.0479623594544195	0.165103605120217	0.424675482009609	0.173675320641966	0.338366484539365	0.321760317889992	0.409984292963654	0.266235031734605	0.193931255401124	0.323403788083301	0.631504208518965	0.0583300173593529	0.380432950752209	0.528088216612517	0.106305249332563	0.218726750588621	0.183728082674568	0.251688607437532	0.413355726084496	0.282258274851722	0.19146302107412	0.28141140283803	0.441653859543355	0.0142587874796606	0.0365940845327107	0.472485127399997	0.384171297626398	0.207256956762234	0.416905297678038	0.229615920402492	0.0454134342317549	0.578240901058588	0.348973897057089	0.46454581165647	0.382889912567182	0.30492432739342	0.0807226023113882	0.466577558048883	0.236604215161532	0.030786417688024	0.169415006684229	0.240354136104394	0.402122012956439	0.11720389547473	0.122316711523854	0.454575912131559	0.135398637580688	0.187611086136739	0.483435321235726	0.581387537216041	0.126706018666464	0.16733682102957	0.630058482205616	0.160917683150011	0.031707932936668	0.259268248941713	0.327425601233131	0.24879753624241	0.106849935331037	0.42303346492817	0.067638287918494	0.104091886559805	0.0262907270786125	0.472089649700539	0.318316379952257	0.353137248415745	0.0863458895936391	0.412974180092411	0.379529661108875	0.17207768744125	0.30948873019779	0.175988766135375	0.228657255816729	0.371741450727474	0.206129240479773	0.225280839444026	0.172848780477357	0.175365912777901	0.353586102097	0.185630991347094	0.0993885152825579	0.0588527671071591	0.172092418983348	0.273755648012688	0.27963741802224	0.453630800986802	0.291780178279121	0.286309049455638	0.22765271333261	0.212789730149918	0.244284350366889	0.514529232957562	0.15634479685478	0.407231726319776	0.50261405200936	0.236743926925264	0.106307505574989	0.234955818959295	0.219389068441804	0.297986181024634	0.314536180574307	0.217934186422611	0.210267040361272	0.359039342486995	0.0588606687690062	0.0265477003202672	0.327130475537839	0.411241909076258	0.219071819714606	0.684041766161221	0.396333551981176	0.161580591446964	0.509204344893904	0.585062627586329	0.422492307060579	0.412338694776987	0.3772086370874	0.0970268387890185	0.348775692412336	0.338084772083633	0.0577251927600124	0.184091254061061	0.319199149672119	0.405568978409485	0.183584146827003	0.145417911000102	0.254313589636174	0.140461624726725	0.177655112769294	0.392520200042439	0.438381151271214	0.125608013468177	0.224217836272208	0.514378875666854	0.177734766586701	0.0975036693252196	0.500759352017071	0.454815446590541	0.145532480336737	0.148644685028293	0.223695989403417	0.0373756745695123	0.170018624038575	0.0488351674616308	0.249492880649465	0.288642145171735	0.377147133664194	0.0447155188323968	0.316777735120887	0.387232170489875	0.0766762259912857	0.10317963876414	0.186361974130106	0.222283427133695	0.505781062207711	0.291311958088747	0.280021162030268	0.127273571980067	0.355244959468258	0.197621251854871	0.117274307910732	0.18610410325627	0.0526837677076663	0.138170752723963	0.404964668364904	0.195317370248134	0.341177392621545	0.324987029783788	0.397453144913474	0.252002198158839	0.202205515207925	0.321918418336227	0.634544275426299	0.0874347643046955	0.387847598086041	0.538385921337481	0.126818966134346	0.182791116499823	0.16344579583268	0.225854079382581	0.386749583720652	0.257336262531022	0.185402549808603	0.26181775706491	0.469906122706481	0.0148528804882591	0.0433430902027848	0.449924086525948	0.358787476740331	0.184797970726572	0.463571664730275	0.202848978383443	0.0326116172884762	0.551532873843512	0.321070020008541	0.45362968435583	0.394546241752605	0.29616712257427	0.0711799461480279	0.490280254807955	0.2675273391651	0.0402766794930991	0.184164625533722	0.231596960737139	0.419953579870128	0.109172681371298	0.129793372471991	0.467132155434423	0.131936407676969	0.210186237635567	0.48309638603739	0.53210179306637	0.115540666669978	0.158310778666949	0.58632811198827	0.192242957026322	0.0292355551230084	0.309000176389189	0.366930429209563	0.248943546685441	0.111916068871842	0.409518344468419	0.0665280060079908	0.117215316892375	0.0182051737968839	0.412847220974683	0.295096087748499	0.330047562593813	0.0696989963777903	0.43144998474309	0.347507171621633	0.170445747196701	0.298686890357299	0.176780381905809	0.222897570922241	0.375991694757569	0.216751065028813	0.451488135181452	0.224570241996379	0.0248904121784957	0.474423500951977	0.158236362249147	0.0471898045895589	0.239600553857489	0.397202647821141	0.0873293369495498	0.431904724899211	0.433031193686505	0.252135648891778	0.401025943179134	0.477229644875734	0.0593775890673183	0.0932683993754671	0.463405310098713	0.504629799638436	0.298157533259978	0.267269239381278	0.22161519624524	0.124070127239289	0.00321184930860713	0.153269825210177	0.122313641219003	0.311429379543255	0.0388354674011834	0.173658304267733	0.308945462534853	0.0622357557594418	0.00378867465379397	0.398026132773409	0.520958685120071	0.162152768672886	0.469516356944075	0.773264521219279	0.242939633299358	0.6878670316285	0.786763707184204	0.141133997107178	0.621882022210389	0.387576143293306	0.319753077551906	0.321302354606342	0.562509763001805	0.143459009086025	0.00200348693977024	0.256272396135968	0.68516840117326	0.277962677733442	0.0841300706053366	0.0488025248678214	0.26068117473841	0.0641642878981532	0.10689635812388	0.230847928560851	0.305136959533697	0.0244307751575505	0.0868543031450201	0.644543688188982	0.0168241081461302	0.388930014408304	0.129759859822716	0.0545064769696045	0.335367077395398	0.330370708305491	0.00128700411007746	0.321199560712075	0.0287225395842519	0.0939646290558108	0.357376042599077	0.637816974535538	0.00813239965099208	0.353852215968413	0.814165535320368	0.00179316189079635	0.0260846419964871	0.519404331297256	0.726565759265708	0.766415876163159	0.0722917231513508	0.339974935367049	0.145726906688216	0.331796184685527	0.237531183294898	0.134520354077776	0.176637143149509	0.0493071521361846	0.108236722985498	0.360645126877157	0.231855104744527	0.285500129560276	0.322741695820099	0.392255309297931	0.279944725122375	0.228050208748016	0.28110053468766	0.576595534770359	0.116299575886381	0.425659648181671	0.542020936790779	0.165006591973529	0.200694430699766	0.172030548311272	0.25134208888094	0.349179898128684	0.291567559269352	0.194068696746097	0.26831867486683	0.40444884637242	0.0220655809381321	0.0447866709707605	0.480625721368591	0.35574999971785	0.182130729623353	0.510189476501034	0.210673402322065	0.0365736838985164	0.436020204516539	0.324213304194203	0.384692628386098	0.417400985449606	0.291750310383264	0.0819872771950065	0.448160611379383	0.286655026394988	0.0523378209772069	0.179784259470954	0.196090976563008	0.45227485978928	0.139151024873632	0.16410670353178	0.433159498636111	0.15568301551613	0.192652236582885	0.424857546486767	0.51983694649306	0.142416609036079	0.157566649859786	0.530122237023329	0.227944359969978	0.0366644942258496	0.297395941062275	0.441121435198234	0.227077498938122	0.140522377031875	0.386791065289483	0.0745093274372564	0.0958501650239434	0.0192374032701595	0.379604239606098	0.317708740927148	0.376007316724507	0.0519876675308281	0.392695220579884	0.387027575799067	0.152785033292838	0.28233694712733	0.224711589646686	0.211678607011318	0.454436714246868	0.196980405730852	0.363942549777032	0.136215100005995	0.388766741984394	0.244225742159466	0.138056099281446	0.16672736351447	0.0296843016851508	0.0944017369212862	0.436302151904397	0.215706408274464	0.31678907474208	0.338779949869816	0.391845559478418	0.275482931014754	0.190326422586719	0.306959093367908	0.599788470678965	0.122801231323655	0.388192283041712	0.503051735217995	0.158005325589921	0.220223380566691	0.135478767567439	0.248402972485088	0.359800458058306	0.312441214735754	0.152223930066589	0.280626031300351	0.422908819275217	0.0204079018167723	0.0382151096216703	0.448471714046192	0.346232325314661	0.158181160367782	0.496920930701595	0.159500060058089	0.0314453823656838	0.437356628415437	0.340670568167431	0.364589225305319	0.444543761664198	0.219211581660937	0.0599555210964426	0.443242423343158	0.284194310175706	0.0560956717679287	0.194627680499651	0.120088555635792	0.443986679183597	0.174535226764661	0.192235951173116	0.475131215639084	0.14247001879313	0.221268232462926	0.438192120490836	0.50597194417317	0.151418810135848	0.129942119926062	0.481333594316496	0.223165511345232	0.0213345981911663	0.271250209055316	0.491266038113767	0.216593947367561	0.141834998605298	0.418125524781088	0.0724012480079299	0.074796918285915	0.0168870770103934	0.301701229493692	0.277510724630546	0.379768493518243	0.0426119118350708	0.359639442136567	0.362405911945771	0.157725129821252	0.323924311659277	0.235077336830179	0.163444623500532	0.434470797515745	0.188207071927095	0.350663024496034	0.122380350953416	0.410586396262328	0.266554959838037	0.0877224520453903	0.169568873194412	0.0125556155404212	0.0889279937214102	0.434391627279888	0.229104248084722	0.360568017537598	0.41946370621993	0.414848932163513	0.322597351506756	0.210385166419898	0.312150054035733	0.563673021527545	0.131459105017726	0.412019579774873	0.489733909127926	0.182270618221057	0.226301143024973	0.108323776265554	0.236543037915562	0.405054607472762	0.281969723231096	0.112242439574896	0.268553877006514	0.406449360285032	0.013592133435929	0.0284658314267578	0.440850479000409	0.311956175849086	0.162664193461628	0.505018989039254	0.160715357068931	0.013106583669003	0.468028220800238	0.347959780120582	0.350289061804236	0.416522240887212	0.250712787507541	0.065438615804276	0.413646867049953	0.270725498176095	0.0625207107167016	0.228515707819275	0.066027162842646	0.457188755837025	0.179096765259385	0.238073191056455	0.478412952427987	0.113362965072306	0.237191147526205	0.458481871214523	0.559083752361132	0.15534906602005	0.117781506330079	0.417738347610143	0.195017639027533	0.00942809107018578	0.270459899005169	0.54453497345598	0.206288835501089	0.138893355887534	0.444153950609016	0.0747961972473151	0.0611684768961859	0.0196393358403559	0.254786092765623	0.255990684449645	0.365478581379534	0.0336537539446712	0.361039999071153	0.348951556520457	0.154603442472366	0.320350270427191	0.255031132975947	0.147515446811617	0.476974168300965	0.212677697889946	0.246121804881254	0.145244059820364	0.157567076975596	0.422231253588168	0.0862202981732815	0.112392665936854	0.0570877511331801	0.182864520377883	0.211145763427872	0.283631704705253	0.503159853516722	0.31288039483272	0.339363657416722	0.387499593310888	0.216723197121831	0.194744154343181	0.501636759905976	0.222920010911079	0.590435502911897	0.489716038816578	0.32807402139591	0.270299824740599	0.165622835112964	0.225303090672893	0.124493766807196	0.310710915247189	0.157659883351176	0.318744681548398	0.396345939900597	0.0840633879267364	0.00718755806637461	0.287744723605562	0.542997610166615	0.153704094802364	0.634303387481348	0.414966514848834	0.234076035607288	0.368224114277765	0.707000086809392	0.470280918627223	0.371174081134306	0.511119592330603	0.137253485825563	0.34382195557665	0.277200667133635	0.0387119966182382	0.183820718113382	0.329761143186811	0.471812721224854	0.197324442175585	0.162697783237716	0.24017125177624	0.149900315183653	0.206786856699863	0.409577037053522	0.468961370448249	0.160440255826632	0.289624766501858	0.159128089192869	0.21990655304857	0.165253246136134	0.51826248393621	0.491594580598427	0.146113719155894	0.35239018776533	0.0939708387298435	0.00346550152726603	0.0836881595572422	0.0392307900080563	0.268841458058484	0.429356232190921	0.347752998076562	0.0671053761562942	0.347529303667162	0.439791734545837	0.0769566748835901	0.0941883840353994	0.393165290659413	0.263182139941653	0.525737934865643	0.237656866919587	0.568539643806658	0.25904540223234	0.0265934999272491	0.554926215183053	0.297616682409155	0.0304276894644821	0.234253399867789	0.398124669405943	0.0653350909015235	0.656488967619322	0.390118608847491	0.185723226416245	0.322143176392133	0.358261486976479	0.0342806481989733	0.0920653286412001	0.489705834296893	0.410979890098454	0.357029771170883	0.246703657700124	0.183984939324761	0.198432613355682	0.0727968294170143	0.0952982997737666	0.0718955040457067	0.341161403096703	0.0590382909965037	0.173474126833544	0.30892822858334	0.0874334888394029	0.0101155601255822	0.511305902349327	0.427717327157733	0.217874548600581	0.48465684739703	0.710586715537053	0.263212360708279	0.486092248465934	0.906699452994159	0.104905753440858	0.698136812641438	0.369828456817415	0.231111512073162	0.239051977338532	0.640267059598351	0.156672082570545	0.0855037206955996	0.24017301735738	0.591253903614335	0.217913671591103	0.0669052527314224	0.115401026215479	0.322989427526476	0.0477494900043535	0.073964342588083	0.246936281572941	0.427023909623164	0.114247001778985	0.0887691532479977	0.742203801166456	0.077588956062314	0.399753516338989	0.144998345999843	0.0542137714384811	0.278141738759952	0.248066000015007	0.0285197558817114	0.297109211848066	0.0179297570565788	0.0811961595291873	0.431730554227945	0.684227380039749	0.0112419843179245	0.39814426707135	0.66255373098405	0.00519871988332074	0.0442086935353068	0.476376361819051	0.763767278142364	0.615596608682471	0.0503945491891401	0.312093462637894	0.147690389985171	0.264096169978391	0.257421790047894	0.176407509710121	0.141645857189277	0.043897739605559	0.116855687424927	0.343472386471064	0.243001772224041	0.326586955054533	0.306230804263667	0.262337408725454	0.232682510025542	0.180921540626523	0.292848124416707	0.532834967917604	0.175909761860372	0.508641524563752	0.516206686924769	0.188923761353025	0.17192737854911	0.203547258763577	0.233053975141269	0.314388788471912	0.28330810665029	0.222117104655485	0.171410768525834	0.35948920408449	0.0283028366658852	0.0686125134477941	0.514257955796938	0.407330335072804	0.169543531431371	0.584075135393589	0.27060307149898	0.0681803075940368	0.462912984300027	0.375783245976311	0.370459577554229	0.421823737816894	0.303968798210742	0.10949967693369	0.435221071790131	0.318658891124286	0.0612115128926658	0.18416645759024	0.262986704399357	0.436153579524919	0.106065147943086	0.183207209572462	0.3793251058201	0.110179750953724	0.134412711251396	0.388970529959864	0.577517535847002	0.17290787791755	0.195703719643668	0.593374968295934	0.1897677950483	0.0614982683849048	0.374957278374778	0.36389242090745	0.189293374368333	0.132506469826522	0.305066695715713	0.0533846440005413	0.128127381826728	0.029067832511433	0.391502563943744	0.212215311458781	0.366551916654427	0.0504274455028627	0.371006695794011	0.348623836806204	0.129277902672389	0.260071159041763	0.208371376494713	0.19017063773916	0.42396892369919	0.211529408089802	0.404227645989285	0.114500528851119	0.433855280998001	0.276328962880691	0.0418005818406662	0.171614261186327	0.00670419460679655	0.0635331421114348	0.470240536060863	0.213663363289131	0.354987962839837	0.481108479126133	0.449029311295706	0.348822655445622	0.213539770199345	0.318600876880038	0.555595784441196	0.117637543186788	0.44805269135413	0.44791125774982	0.19043522367379	0.215688697092287	0.110613514796451	0.246281897760876	0.416403789292027	0.271643429336403	0.101612447290767	0.248369402183062	0.36739793431008	0.0189439814812777	0.0164200324841173	0.470064863542183	0.291463495643614	0.161646064507495	0.476947712656535	0.131994415042778	0.00104730333972158	0.45329967899386	0.345236025017329	0.388274375609633	0.417353084465155	0.300427074843701	0.07399559947161	0.436252177652592	0.247033530135275	0.0711152666421046	0.227039699449385	0.0313711662021149	0.433710622697456	0.184976469458449	0.266060436121564	0.502219095863518	0.110402337202937	0.225437052560065	0.457462764725752	0.473012240634565	0.142845625709883	0.124765874185656	0.408674072719789	0.174684868808444	0.00145694018227067	0.281774756729512	0.604139453512125	0.213832922597657	0.132723786826096	0.422030453928855	0.090941987767454	0.0380078242087088	0.0196514445863382	0.233541529692749	0.250807677439254	0.389321795222561	0.0301394131491114	0.396756949173468	0.358802449407845	0.156187941016537	0.35302214582898	0.291658701143097	0.151921527840774	0.448911201886725	0.227903555702562	0.367361986429883	0.142351031822563	0.273282021082223	0.272997947943237	0.181335521259578	0.119628376870216	0.0296126332922277	0.0773901996238445	0.353383352748659	0.252626629130677	0.344320887890959	0.303199535575723	0.234021145585218	0.217535473314226	0.1382071652316	0.342347470131072	0.587069020836561	0.191991981638295	0.539452511499542	0.579350335249281	0.153283762029176	0.179936542026023	0.212819324187741	0.253774501793774	0.314687664837783	0.331978971881279	0.206509211951071	0.152315302509501	0.33238382842958	0.0157052937163998	0.076100666383643	0.559069395155588	0.392214355046734	0.187937898062983	0.547743988417667	0.243513222354607	0.0523703769985605	0.482786826454312	0.359061006469058	0.348258690944997	0.468624719340937	0.283840341673367	0.12620478101664	0.454276149400689	0.307700779503477	0.0612839361210854	0.164711495554187	0.297440839071154	0.460746139910959	0.0307922214691726	0.22680073712731	0.419149767423364	0.109839131616483	0.125965943307997	0.391877752683683	0.655967064082356	0.172817381987225	0.177595273299091	0.700095712854179	0.179269424225761	0.0708656482832933	0.393714914654375	0.344066499846346	0.194994791549201	0.11750778028568	0.286120996485957	0.0536502469943382	0.151253110716781	0.0305701204598158	0.416371633846525	0.152437104086682	0.390571888066313	0.0427987146608707	0.35717000906788	0.321355667397796	0.124212938259879	0.239875507661649	0.151039115833137	0.166739433302954	0.353851329758818	0.1889619770589	0.279057044211135	0.167992459404182	0.183275087193935	0.351803970150628	0.230413378619724	0.104138237968585	0.054472627462636	0.164951521743089	0.292588666486081	0.306656934773386	0.34388078866119	0.305505732704765	0.320115820270927	0.319113444857165	0.235004863975037	0.20977021842735	0.459652029023063	0.230905615605676	0.505996683813817	0.483733411733049	0.225147824333986	0.173213338974522	0.231021625345737	0.23774247734291	0.303109782015397	0.348456336705982	0.22910305621949	0.211140863491807	0.363340254194452	0.0353331330339704	0.0398356778800637	0.376756142915582	0.432549390515573	0.219232509150103	0.63289238087095	0.373283583942359	0.116437835625932	0.482463671160391	0.491806686175866	0.371098584073188	0.459469352442462	0.352816079613331	0.141931855680912	0.362469787998869	0.386245809076583	0.0939454680846523	0.171526598496318	0.249728494614378	0.465185612378368	0.164581282070814	0.141162553341982	0.279347853692152	0.140165619174874	0.126052017898307	0.392698131168116	0.481965051196082	0.17967771014664	0.167048745336274	0.48543746829662	0.201263628430988	0.082864293499496	0.460563765260428	0.367368426826952	0.14354008918231	0.166729586174452	0.234176736527896	0.0561406184493503	0.124633756940405	0.0279824428331169	0.318027267771118	0.243207151588508	0.396564578343334	0.0414930366492831	0.310201258932086	0.427360102835604	0.0986481317255086	0.142052968955936	0.219584477395458	0.232370479757811	0.478290182456289	0.245375412985849	0.61333756097932	0.26297331531898	0.00175080531616321	0.601001133339998	0.355637675595799	0.00274627163852415	0.23985704415072	0.403077721389964	0.0504031473584516	0.735037658369951	0.355741674807914	0.152928224065936	0.229486800468869	0.261494696121903	0.0451568145098709	0.0811714238114553	0.415820923413745	0.454776068743631	0.367694418840158	0.270054890517788	0.0972733425773873	0.245406813270323	0.060120572019498	0.0845683275574298	0.0428836939509319	0.309203130410137	0.00124054601978268	0.143505594645597	0.338536324393089	0.0971871326377311	0.00228327979527279	0.567547628943578	0.442121991067515	0.186951554477778	0.470427854438048	0.6786593517158	0.292504585825656	0.428065533254948	0.873820692793189	0.0954564305295515	0.786213321704972	0.386717436610719	0.269226081729882	0.0671564819848834	0.722184317941476	0.152263924206472	0.0609686566088097	0.14596885646368	0.534195702882474	0.17177551342837	0.0378021929968649	0.139045955977349	0.370971832850437	0.0402140132233193	0.00190541173927546	0.229584273154426	0.495746270206727	0.112506642316723	0.111395323256705	0.768380007373413	0.0747097574936067	0.405028904217648	0.149757257990956	0.0315164394954978	0.315360703825524	0.185019658103412	0.0201667344257258	0.297615982649163	0.0178472624357174	0.0534862274004526	0.453466048847198	0.806328567477851	0.0125506619590021	0.373749551776887	0.640089018864188	0.00849407445877713	0.0277346651966105	0.472841598342358	0.770942906411612	0.586919352167371	0.0766447316660034	0.249332441697697	0.171025974158222	0.200608255609123	0.362769030992031	0.213699949199269	0.0988158876168354	0.0553628951276094	0.175615391816186	0.294493164820305	0.290761471162746	0.390309784751399	0.312661282732445	0.289665214600547	0.259881862344809	0.233625961004413	0.207065609410228	0.469359354536859	0.21235419994186	0.473487718131989	0.520741697408058	0.237925551406198	0.127716599095974	0.217210858185633	0.244157716838695	0.266611999781832	0.324920676875073	0.268744607931479	0.213032833281989	0.344485274961249	0.0459106523947531	0.0282181273363298	0.344091265386168	0.422127521720967	0.213147605290234	0.656695575660105	0.384109535902172	0.139768553882727	0.51524632188449	0.562178533470067	0.407846271535282	0.430056770967301	0.358338996124029	0.145097851579979	0.326908212749634	0.351466125274277	0.0718911390735384	0.170203872628807	0.268035979680439	0.445187212189522	0.173898550071029	0.146797976299511	0.259794045849557	0.150832638940227	0.142860302104089	0.388916561581518	0.456895440000616	0.14729031846869	0.196528901096929	0.509293615521096	0.194004041945271	0.101739369738624	0.469958492212727	0.404805430717104	0.129247543988464	0.170832121911004	0.219804226229138	0.0431645731177349	0.161164857428051	0.0390534001392731	0.284781579283309	0.247872578699812	0.398068348144953	0.0469353761017417	0.329110772125572	0.381115403753799	0.097113635833538	0.121672929894278	0.201150736740165	0.214323904749244	0.479447621095551	0.281688688370359	0.391469740470616	0.263156011470372	0.0776226043273157	0.540180801987914	0.414359644043113	0.0719674303462977	0.113709227475335	0.348709523778035	0.13321036403203	0.465436596746383	0.184985603999694	0.244745368748058	0.433812062868739	0.508893841613464	0.373489193932852	0.120622953055792	0.239523039828867	0.434983919262202	0.672176068532578	0.18244299003427	0.350012936487111	0.239405442549571	0.368369398118536	0.234040178332731	0.137150244001748	0.535460406112329	0.336388613129315	0.33102362474302	0.344102012513704	0.0712380957893822	0.0310288181988662	0.187228137689881	0.508470502647264	0.320570613809831	0.670302531245068	0.514852950040603	0.223894427804093	0.444988013175941	0.701619309210739	0.217009552013912	0.554842748921341	0.557765678779764	0.277185825035323	0.211217148249298	0.666510558775699	0.180578531537467	0.144908067678332	0.112969591225927	0.620623707101172	0.295354944843147	0.0912385056852482	0.146695328084157	0.18588553796621	0.0784964459439614	0.3118724073227	0.17645270039883	0.342263100343886	0.126385829407477	0.218055456461071	0.468106107116494	0.144284941993295	0.683623352109762	0.234351090066137	0.0514525291192689	0.352241609247701	0.120965046005321	0.106719282818042	0.0943439861553224	0.0352741400111124	0.171893941096083	0.368932498004067	0.497563919753125	0.0100292757567886	0.228415502274739	0.644931875779151	0.0153029415918197	0.0760999232146818	0.381107760177207	0.385095541244057	0.622670833443658	0.216814906662625	0.330622349477243	0.174521171077382	0.254379125186574	0.299966530524472	0.170619523617935	0.123980905321024	0.0246238484511035	0.0820079329499758	0.344276287227047	0.276005202562087	0.332221858630009	0.297332924175705	0.21462822970268	0.186968131423491	0.129785909595887	0.333959439427038	0.6396418928105	0.180060129422114	0.547370367269507	0.571191947558661	0.158058031250953	0.166491094583476	0.197187640604551	0.228527470662063	0.36898223579465	0.308104451005686	0.202403619229987	0.146889971620617	0.307528981176444	0.00858489730180157	0.0851375845274985	0.581412373274747	0.434306142979276	0.177257351250045	0.538144667807564	0.236835149705309	0.0628012001728596	0.468293927811781	0.350112559607653	0.340563996521047	0.517077152273044	0.295521246600144	0.132023510444744	0.440670812772307	0.307444147441176	0.070378119023928	0.164589398725849	0.27451882374797	0.525076308569061	0.00114405750162817	0.249189420683568	0.411290616017186	0.100912669127537	0.0995516242864468	0.437526762934441	0.647615784083427	0.179955114327033	0.141401101021062	0.787799663395647	0.166386174083594	0.0714362228002327	0.402134657377654	0.330709925236332	0.190713605801179	0.134659906810223	0.272232329288569	0.0477736237192315	0.133861286145078	0.0174926218834548	0.445931272303397	0.122256801805107	0.410384149449609	0.0428691016273934	0.365360729151214	0.324184788083302	0.112405103395985	0.245960359019891	0.133348473777417	0.147901244130353	0.318722133408033	0.190454903657247	0.359575880126559	0.204147587830844	0.135672633295926	0.51548923455786	0.340531878926522	0.0766838011132435	0.102756531974393	0.307865972084533	0.158868588588395	0.415219768282341	0.207202528259186	0.305514699665801	0.411246524692728	0.47142507617205	0.367915732319938	0.144778342175796	0.273850819093471	0.384921836707346	0.605313187050847	0.213068561285935	0.302691516637213	0.217066137503954	0.373543973572322	0.210589065602529	0.127037847453136	0.461169421934517	0.27753619454364	0.270082793607268	0.32446721077996	0.0733035836179221	0.0302344183892227	0.226513673263258	0.485439203727285	0.270778219812711	0.582750824414035	0.485651492264346	0.17750655445768	0.485815230663156	0.66968837608709	0.22125182088325	0.497296088750318	0.501974443488388	0.245314847083139	0.268308077525591	0.581132403715939	0.1558431893149	0.139731063316198	0.165646868485316	0.53942757527465	0.261526695707197	0.0920528079063443	0.167419670717316	0.154700196527801	0.117182053170714	0.302493044812127	0.292710004554652	0.264491321031041	0.138858551037145	0.271865271324316	0.37076324606136	0.129416249726135	0.604662949077317	0.240613389053031	0.0514942987657284	0.299629032927188	0.181468116340424	0.0929822384015525	0.118758788932063	0.0303737077582503	0.188207149088708	0.291658558808305	0.4779503918528	0.0157365356662774	0.254046388547774	0.591774136828775	0.051254524295011	0.123874704444922	0.30367143846822	0.333259005532234	0.609741131718152	0.192395221980731	0.220705724839572	0.219235374347145	0.229768066631536	0.40088364263052	0.233914130063225	0.0095263903252488	0.0651806463773847	0.112788817729605	0.358375914334721	0.31395871732674	0.482788331010656	0.278984962405063	0.285582693384193	0.0963171737944245	0.125516185320477	0.264051484322545	0.483913105022071	0.00119696815560922	0.260536279442857	0.481398320961868	0.241842628282345	0.0481721664997969	0.250298632560032	0.197536286823131	0.258626900467433	0.23465572126912	0.261253113472853	0.185448122644153	0.31468228962337	0.0710065873216101	0.0224581859210947	0.331339828171134	0.364639006744627	0.2105618869004	0.613333061052464	0.42402341193441	0.177758778911512	0.459065511396709	0.559414585397491	0.532536179183219	0.409586257539732	0.467575403155395	0.00759020894685568	0.281872945430724	0.399781528719255	0.0303113754440817	0.158108311735351	0.417573066288114	0.300756148929059	0.113186759908347	0.151736865551527	0.181174665840917	0.148246801207948	0.185596351646459	0.393158348133089	0.333901015051286	0.0627689253458159	0.321019987542125	0.479503455452591	0.184806091472156	0.0891365575177037	0.57496293684263	0.624224373810288	0.143807640648076	0.143309866132111	0.153122780847117	0.00305021379858248	0.236259072324951	0.0685465243097112	0.199121175246368	0.366990691272582	0.271098810638619	0.0255769536267344	0.325239326980925	0.235202403057362	0.0758757676498773	0.0643554591067686	0.193111651456914	0.100965419240505	0.551606915761694	0.413546945458051	0.335371773686519	0.151498114051449	0.288107763732281	0.260657886004741	0.160879733902851	0.143944168880311	0.0496122752321602	0.110564121618671	0.320640253376287	0.230175080802835	0.285663786421853	0.292302107702016	0.34206268975882	0.270729743265805	0.204353427298276	0.286290227290848	0.540764901733505	0.145617616164212	0.460554349426766	0.543052258496915	0.178264830172476	0.202830403895582	0.179132453744929	0.252718507376393	0.33018243072807	0.267425031914442	0.228385477978729	0.18852382675805	0.373672981735605	0.0260864860792654	0.0571119449634077	0.515681121711301	0.391793479097804	0.187679449630212	0.527658365340719	0.233850377137855	0.0498030680248163	0.478307289462849	0.358717001180899	0.347207773262706	0.461568592230949	0.313672403344772	0.0851638539684006	0.44905370618178	0.28515016215362	0.0575391084243622	0.160909000950711	0.219820578282786	0.474629043647918	0.140759927235679	0.178929097600618	0.413474633345101	0.149128965101725	0.182251123257041	0.40694402041748	0.53646855745145	0.172876107495881	0.166740561629282	0.57875806379681	0.208257143475929	0.0420889772016034	0.309301595371389	0.3930443612306	0.200394871641246	0.173335085663645	0.353058986041128	0.070243009957658	0.11919633726828	0.0243391375840959	0.426570041064431	0.269496478567259	0.364907738318433	0.0472562480849104	0.406508674360055	0.350073137227824	0.132829249832993	0.262650228687565	0.209409118922139	0.225890266069684	0.43777560214416	0.199616833243428	0.47439383651344	0.343348085216642	0.0121893229816077	0.542937408894955	0.413496351635375	0.0508263150706946	0.183264653138821	0.535048394531502	0.154148752837335	0.669958339628503	0.358087941598998	0.16549109055825	0.449618511774632	0.297288411293469	0.258171950615226	0.222311502360038	0.468019060582102	0.445540272967633	0.480058077725211	0.257600215078349	0.233631090577421	0.109172052638506	0.369331640570944	0.207609484299704	0.143082651970345	0.538553725482118	0.241632036765372	0.208246636158732	0.226559319953235	0.0649897468632569	0.0261972261968587	0.32114668634412	0.398722330941309	0.397313833214745	0.652345442585214	0.614745972772581	0.253227060510098	0.479998601575309	0.811156930606783	0.227876836124636	0.698628601972839	0.404612907940289	0.142600279795745	0.189739816606671	0.682831890749048	0.0920686448975374	0.176832186737837	0.196210320120463	0.66284584295076	0.204437345744919	0.0940729491428032	0.0853979246784139	0.189384086607452	0.156119718980288	0.225840664971461	0.182145307267857	0.346064568144275	0.12246784996346	0.214429296678367	0.555512789283027	0.143001029555921	0.476373692594773	0.231067178253638	0.119487013901667	0.157157357812018	0.214047458590956	0.142075823128511	0.16234464166126	0.0387028984952006	0.175964816864898	0.476888405892907	0.609144263894431	0.0111397175571255	0.373660306786067	0.598725071653505	0.0169608979083289	0.050571260167492	0.512598678530888	0.476463300484495	0.645446133444433	0.137469312485478	0.4048099520955	0.100703456645307	0.411347457638141	0.27949047264074	0.0292134867307889	0.186604723515388	0.00179423005011292	0.0533184415555912	0.514270827774517	0.243855155052849	0.341807299793296	0.4986903829599	0.404020517942665	0.39308823433883	0.233742053478044	0.320002478274581	0.584089458045282	0.127231169785536	0.443532060906396	0.484257020890839	0.196203933687211	0.188953174236422	0.100408524270237	0.255484747233552	0.431824266361004	0.259380812427959	0.0810297595954603	0.249620845361135	0.325333226313033	0.0186355905261529	0.0172508753525571	0.455973073234823	0.292218605445083	0.142945719324516	0.460430733310679	0.108281114841044	0.00137423293685785	0.487322073585932	0.342425210347911	0.373174559050148	0.374340093858481	0.302412174666152	0.0749463766278378	0.416543234132051	0.243041922753111	0.07566082684267	0.204872407029087	0.00106263182116103	0.47398592153858	0.172860307766045	0.261587368432272	0.495234374515043	0.111359904679322	0.255089455542503	0.482475916648709	0.381004257294652	0.128835875666149	0.128229895559963	0.388852339498689	0.178789968943237	0.00123708167839266	0.251343912293909	0.635971532992921	0.21984804522894	0.155462984428057	0.457144835656813	0.0928408626118142	0.00267208174276363	0.0232527789735976	0.20759853784792	0.271157266256518	0.373196174387559	0.0325885865959794	0.408328955954547	0.328689215368017	0.130186000261271	0.347906511476719	0.391350034744377	0.144763971405438	0.476855934263956	0.207098924083065	0.202998184882241	0.156972184366977	0.407899204322576	0.141075250633204	0.134590951219925	0.260723021448844	0.0417738136120365	0.169168457328908	0.457623543610369	0.126383198923482	0.280697756806804	0.393048476995721	0.328465488612565	0.279190699814121	0.217029115388985	0.308768929333782	0.621691966846023	0.0682491895106312	0.335969038215602	0.552627372995458	0.086367056213239	0.195985968266824	0.154553347904794	0.228862496042046	0.476408337104681	0.277099537810724	0.158831391947693	0.250449266173031	0.401718223763036	0.00688570290556965	0.0562896281450084	0.463588215896351	0.412582964376447	0.224591784985315	0.332949809404939	0.174764735058883	0.036813761735898	0.59048638704487	0.257219586037467	0.483335268086834	0.398925795031441	0.261763543443312	0.0817753844423507	0.461309647095491	0.215779424418732	0.0227261541770739	0.147221886444724	0.295667715850013	0.386913322312606	0.0952821782610705	0.128252674344603	0.518849533542123	0.163544664752654	0.183213102909331	0.539135545974454	0.572052282756617	0.119816733564335	0.198413708068951	0.644413711509133	0.119810946104461	0.0493160451888883	0.286362062028017	0.266242045220115	0.281410900310006	0.106758058545338	0.370256189540468	0.0994384978261821	0.134731062315903	0.0265274301693123	0.428412970616093	0.254847819484846	0.256589801119819	0.08783988290549	0.504016219573794	0.372648059486495	0.154312632728465	0.322822908811873	0.178866416320903	0.205756035202666	0.294820062894657	0.194317202822372	0.193358350553247	0.135029664160535	0.127337758692133	0.45781031729448	0.090158118812814	0.121225588220368	0.0615477256095083	0.166280223613946	0.205841307034134	0.297716316043534	0.517037344104133	0.310102326274625	0.382410165147269	0.376173794607499	0.225335564617703	0.218433816764182	0.533469187488762	0.209634609917029	0.519807651929446	0.480636079801025	0.329759345653607	0.293507450007375	0.145894380997804	0.254892827438238	0.138706093485539	0.357398933901559	0.146809977717548	0.327281205204799	0.355182685074921	0.0998792402114284	0.0104515257290882	0.317025313760615	0.542662402706917	0.12336868704031	0.616755573996002	0.465175570246416	0.227763174673042	0.389423055730984	0.717531938063765	0.451293986716084	0.395276858263803	0.494156678745053	0.118692418857034	0.294381490702272	0.266734024704587	0.0411916015119594	0.186998462241538	0.334308330966394	0.515573257274826	0.178826040373429	0.176369307487419	0.225344946249369	0.181954398493041	0.21551058545793	0.392488458016626	0.503584018642169	0.170324821219375	0.289046433474556	0.168467051847775	0.240448591308927	0.165033921273956	0.52808581974137	0.497878300409264	0.137527147388056	0.340321000294808	0.0758838467556508	0.00675188912037313	0.0778379939370008	0.03846943216594	0.28864891151172	0.4007981253185	0.314087632925638	0.0593274199126037	0.327212144596294	0.451579228277364	0.0725896310787114	0.0874380323149155	0.383855182032416	0.306061738499576	0.534136190506913	0.242769767548691	0.17919500179014	0.143351114738968	0.136707479611433	0.430717204326534	0.0958283702020667	0.158864912724144	0.0664370308747239	0.206432626146347	0.202874070066943	0.308156513701856	0.440897000028877	0.318461290355396	0.424495444499962	0.351559199061133	0.244972996028383	0.201080236962851	0.554874545548735	0.209979222900566	0.567890102973113	0.471992544649527	0.303521145967103	0.277439522064032	0.131042599826469	0.275612259412837	0.161253469520484	0.315034800715015	0.131973164581899	0.335034648353039	0.322119086271473	0.0934156764081786	0.0140013335954382	0.297009681348144	0.626403478558608	0.131684527066223	0.608071380005882	0.428482931577014	0.22892279600357	0.417782541856287	0.703157094450065	0.444162294083857	0.390774005023037	0.501977464597603	0.118998079917628	0.295424735708998	0.248265133458516	0.0575460630735095	0.20618964827472	0.331989638703363	0.509041731842813	0.176828163385082	0.176157580339266	0.184392228311674	0.153736565698037	0.248978409529009	0.432293111948566	0.497107474422706	0.159720130337506	0.290256094642006	0.157388630025203	0.250035376979984	0.169600494671069	0.513709595805276	0.515654154360889	0.143091394918021	0.359397632659194	0.0952266487433935	0.00474256516378805	0.071291271230614	0.0437669819489469	0.314406811290065	0.401585579304348	0.298820089469367	0.0506162070063183	0.348579708470329	0.444779479095173	0.0618791382446268	0.0843297368973186	0.392445480738871	0.267344505316813	0.553072605485786	0.248732475206287	0.28429758419769	0.282013545374122	0.0609351553321376	0.545132619934209	0.459260761112473	0.0405319394468501	0.00874320092103606	0.314471721172948	0.130651004523868	0.33594368683459	0.187555141073347	0.257919262839866	0.38067877347143	0.378405463146907	0.402173048577359	0.16561648782904	0.247327442558357	0.432228078415375	0.572460868964363	0.171798784155818	0.341363699927469	0.244167263830185	0.347247776041512	0.199861980142503	0.132540714574215	0.567255374686798	0.335207518570192	0.362683007167283	0.318191874162389	0.00758181302531947	0.0315494798746603	0.0745341886134195	0.493640488865833	0.325489454001661	0.665478796673236	0.531625667706895	0.232165291078692	0.353283719816048	0.730298160096721	0.309578926261106	0.551800300104224	0.505868592089883	0.240805194571741	0.271545442495927	0.620099879757716	0.19175897491768	0.209359552089563	0.0800046580170457	0.541767199323381	0.352700261597285	0.0915668049044671	0.105486230500542	0.165620923483452	0.0222637191036543	0.374913723090228	0.130742538338147	0.397168537224758	0.0906113081219194	0.172968194884896	0.431100651820875	0.14918651700821	0.730826389424518	0.349563609106739	0.0788194667168759	0.36583320725826	0.131200212375852	0.00223104511344282	0.0740131989629516	0.0423056709708388	0.186584536532087	0.416488573597525	0.508525521280877	0.00710346972322163	0.199901148048264	0.622960290594402	0.0112346218063501	0.0898096009421582	0.374375511631469	0.416282225645706	0.652052627297472	0.271664775407177	0.462696762747925	0.281055743564407	0.0659654273486466	0.561620490772336	0.410841990304078	0.0837410119761218	0.13845428280852	0.432565885805634	0.121818193365115	0.540462678892517	0.182211405697282	0.167039927046871	0.47060590478441	0.550084500553777	0.395870022736535	0.05285454451389	0.217645134371119	0.465249908005203	0.698119675995852	0.193736664746378	0.407726515408359	0.240576125186183	0.370270112955331	0.273159797365571	0.144387463021448	0.54022994532216	0.412411321372309	0.410677917111919	0.283991949892482	0.0834167022536081	0.027645206508729	0.149290541178519	0.505875983188339	0.349081450791632	0.690058771328582	0.566387158862776	0.272563450476841	0.461294284564326	0.729025665158592	0.262331914469418	0.609366372810546	0.5517832688807	0.31378432109172	0.151509050163655	0.682938391623931	0.200528990363713	0.133057150715594	0.114536451826658	0.641925113634496	0.351236780935961	0.0716646599480221	0.126800043083431	0.202327814126238	0.0851125068072997	0.285336949354563	0.149877238402047	0.400513085380066	0.0978690590746898	0.188265004803077	0.544315644013724	0.157027419724745	0.710892784639493	0.17241321733441	0.04214467410269	0.432399202624133	0.113419819752324	0.148482184571152	0.0855349338237238	0.0228376141095933	0.176704031571751	0.445398348174723	0.549667423325513	0.0100593651874744	0.199000755589414	0.632853478782039	0.0147100965065649	0.059734005683489	0.453484336567336	0.431169261130695	0.644283862734914	0.226196572136704	0.198665844987314	0.204130767836243	0.209926238426906	0.350343644331737	0.234412788949811	0.0652688554804032	0.0684157159852048	0.146688104184063	0.330124913023988	0.292989353192853	0.474673127023291	0.30308062517795	0.274541491669742	0.129503624145022	0.166403425439231	0.250624964737704	0.50082389692617	0.0359775662277145	0.318724785683768	0.48829099662678	0.208572934702694	0.0983097783531523	0.265701004946986	0.172387259075171	0.270375351167486	0.300871564572343	0.259235392458013	0.179105067203759	0.290925351841572	0.0676114400925104	0.0178599791180274	0.334356830886727	0.33800420119331	0.21691981219222	0.662583666789972	0.422347052572456	0.167756191054429	0.490323636396195	0.560550480560415	0.470979131893496	0.410464466331017	0.441209211191464	0.0480008280538931	0.276150284079718	0.336413928694319	0.0317066121337578	0.160297467855241	0.389817086472763	0.321264495749727	0.145154717592425	0.173236472422162	0.213537999457696	0.175783417381689	0.181888102697263	0.352093391711172	0.379621034594806	0.0914892959699113	0.257238151255753	0.470948294658557	0.176014375003346	0.0923690929562161	0.485407733621554	0.551919937564271	0.130623887091321	0.159960600604034	0.156233698097791	0.0144593943632017	0.211161272787782	0.0624403442674401	0.272625310998917	0.326173264298417	0.341607953098368	0.0358248891948484	0.335767256923127	0.260463386073071	0.0793793069930228	0.0941080777070623	0.195860423346118	0.137080574577309	0.59594935399241	0.34104524528377	136.368786511405	135.699844771705	214.944474754224	197.429347592347	189.073590677571	189.81472813352	258.766032243787	202.656287703784	167.392619212825	87.2848038504098	90.756938530873	4.34730915559933	2.94845047632845	15.435699850967	16.5365332672925	-1.94832239659273	30.4366300904949	3.15063054659298	2.09128741073217	-63.6781588928909	-2.16609191026271	-23.167963144287	-33.5502086223179	44.1521884139215	41.7654667830193	188.192308529721	-6.32346388887481	55.6844639306538	-4.06276875735337	181.721367903764	15.2195965089638	8.66671159651959	6.67410314285383	89.4109442389197	190.464892227535	23.3125191959028	3.89029061330503	12.4476381664986	65.8635554982204	202.857881642543	62.330090458818	197.451280978397	9.80057282634935	159.682047742532	42.0066956461251	21.3856471996677	188.192625166523	4.48647185714968	-21.2426913449997	90.1543102899708	88.7725148191839	190.267102924286	225.219212359533	45.6910097860408	956.654950948558	1125.11135154296	980.847343292475	1067.13310165519	1097.87572561212	1175.39291878747	1171.33608137995	1170.81371078685	1186.51821455464	1107.76216716204	1123.82506461969	1021.24022634795	985.283844252427	1008.62599506806	1044.61127697007	965.909755526003	974.385723686779	844.474126281674	982.776386673963	843.023169165269	1011.59095442027	917.224475668081	973.303535858485	958.994788647071	845.223119372113	1109.14604160946	1017.51382027203	1096.44556372936	1021.05910052753	1103.76967097774	1058.84495771661	1046.55720851522	1038.7616873576	1110.23677346011	1103.800920026	1083.52010776165	1021.90826519143	1049.97265906353	1150.57414266042	1065.42146532883	1131.4434670697	1199.19497343642	1031.02693172746	1206.62196060585	970.23544706472	1074.8120521352	1180.69993204953	1011.88052151487	981.392429949506	1107.13137793583	1107.76241350777	1176.22498515555	1198.53900300772	1019.67813384439	0.100627228124949	-0.00328016885540419	0.119278355261434	0	0	0	0.00393166428273759	0	0	-0.35766190481212	-0.268719972405558	0	0	0	0	0	0.0047348587895916	0	0.233032939492907	0	0	0.467041076936407	0	0	0	0	0	0.208961924866287	0	0.16714354515985	0	-0.0889094142593203	-0.0737322040418885	0.196786724708657	0.040191853917037	0	0	0	0	0	0	0	0	0	0	0	0	0	0	0	0	0	0	0	0	0	0	0	838.703097869541	165.017406140769	0.666594022512436	0.0038477366255144	0.458392857142857
17100	0.174293082614815	0.00173947153653709	0.00177164136391569	0.363657997042523	0.00146538508250695	0.152916347019301	0.0747845812762907	0.406797313189378	0.000984627604736434	0.00314356559141276	0.38264592742877	0.224186273617004	0.418506759682279	0.468578886078724	0.00167593320266871	0.106931911063127	0.459755363134956	0.236382689338646	0.0838671789204234	0.151962267717304	0.125222420700863	0.262196219880734	0.0039099160890539	0.267758322729134	0.16857582452078	0.123080719678257	0.0665260193245581	0.331630170680689	0.366769404008112	0.00630131031593699	0.0153099874927363	0.284973855301159	0.753571691525293	0.0903453028011555	0.471369693247777	0.68888296479868	0.203860880740574	0.408580744780643	0.763183893458497	0.185975564115186	0.360819881087944	0.325042098702917	0.120525335227361	0.484134244497249	0.235848487708354	0.144208955201157	0.00240286923165484	0.341916576161848	0.499546399500155	0.421115771317505	0.173413373139694	0.17874492187484	0.163495177814204	0.00115784633760631	0.183981357494047	0.230721926007902	0.253180414101586	0.0550301283351317	0.0847639714248598	0.562523710916317	0.17242688543848	0.554770389679114	0.18634002812007	0.112724520058239	0.39044713363844	0.366625005435845	0.00253398507221658	0.339772153224102	0.0463197777554117	0.281177060436741	0.437250080079972	0.603939396962702	0.0160762162616892	0.346484904785987	0.998820077549287	0.00309181301335797	0.00335248219329892	0.676879023614251	0.727945736368661	0.532761707698285	0.00135273917879812	0.413266180971891	0.147706406785754	0.121097350574315	0.46263473284848	0.10663245528587	0.108179308575287	0.258755216462491	0.144420957837862	0.198894721376614	0.482290144255331	0.460366130379399	0.267073548736294	0.447568177760803	0.48171881665771	0.224598209354148	0.208318173454807	0.425520868695661	0.498956159753482	0.506600471156716	0.288243420152896	0.350205519839629	0.101310678479607	0.00176057618907944	0.140671179987989	0.130719052365551	0.369732044212708	0.00166860735033422	0.340647512885036	0.395247530645594	0.106414176231645	0.00136256096914928	0.322062224323202	0.524822604700608	0.106081705095257	0.606018812748094	0.7765929679988	0.200233240925747	0.741798736060626	0.731699396650714	0.406277252516418	0.390368260543987	0.459074191039994	0.284582108732144	0.362733695956848	0.25810814446642	0.125762262996378	0.00115827856107572	0.334347858675707	0.539653732881225	0.154329231854611	0.190312846588526	0.00151682296139893	0.201750946649812	0.223292054404318	0.391570016651	0.245484963282825	0.176496567932887	0.00276947988086555	0.163635504913756	0.610753728592932	0.00244873980623964	0.529547456941287	0.537710013483259	0.15335511960701	0.363932360625966	0.00119039997105427	0.0028551165142933	0.305959241780055	0.0216718904431093	0.272028444023152	0.408317942927005	0.311091544585474	0.05785910847523	0.403055972672267	0.417059904464504	0.00212031798343028	0.0728792225754061	0.386353314126618	0.328036688422539	0.831573822353486	0.274952086739277	0.626527615620911	0.27164217729863	0.000907025784231131	0.650233462103676	0.400538778020692	0.00296855184770133	0.244460892556075	0.431784592524069	0.0776802159727764	0.744325982402338	0.354359302852221	0.14074541372125	0.208875583526329	0.2907228098354	0.0425376804908439	0.0682737701170946	0.475582411437487	0.421467907708609	0.386760777329556	0.288456758502284	0.00103922800959707	0.279522119718165	0.00217769278298193	0.0667358912028864	0.00114543387283615	0.326426876338747	0.000871641345636193	0.171689136931291	0.321852598845862	0.0946639230954378	0.00132799892887412	0.631323288096092	0.432330155159676	0.186404784615546	0.493609783069857	0.668694261046108	0.307148074412952	0.436636012945319	0.831169083815215	0.00223495243977812	0.904707003549658	0.270051645787099	0.257044870248379	0.00150106926029574	0.782910100525694	0.152946338318198	0.0651541485406797	0.00130404561506563	0.493989919577372	0.132983800606616	0.0517691856165627	0.132672183778267	0.355164736592687	0.00101155580909748	0.00138132436833551	0.237853278080175	0.565481955340317	0.0625068150275944	0.000949794499911516	0.900615977439015	0.00258996404086701	0.386705030274143	0.162445725693389	0.0422881487549046	0.328666404325915	0.165110908980807	0.0391843060379681	0.307555648262242	0.0157676286432464	0.00205655718736617	0.423661423412235	0.99909266505211	0.0218648413634696	0.402282298293357	0.670378226241684	0.00300847820203571	0.00159173628399935	0.484178028701108	0.847316001489234	0.651948630164859	0.105281529998624	0.643661540964129	0.239534826383414	0.000934289355815433	0.636864391645868	0.384984897544869	0.000997254764423283	0.246859153003427	0.370124001528707	0.06745965203933	0.699648201207898	0.367025430899443	0.113355516459695	0.216505594188148	0.242866279645069	0.00282070714073258	0.0624312201112473	0.440186668117871	0.418198318173022	0.350332632801407	0.293750345878484	0.111177525884476	0.206226904864799	0.0550476764607549	0.0934285762447582	0.0435863070165156	0.31003991241173	0.00111549618958051	0.12356031568312	0.352282110923167	0.0974977014757714	0.00150630978605779	0.627497324587552	0.481350228874096	0.207527845350238	0.432712075633574	0.664989481706905	0.305211980946465	0.402808496996183	0.851949857905743	0.0987212641936233	0.783696557055129	0.352564227170619	0.268858780500204	0.0693306799757708	0.69446804373688	0.153166066293875	0.0520230304080069	0.170344088737803	0.504288906631199	0.164209837347535	0.00156455723857677	0.136880365098538	0.355527453451598	0.0387887689808903	0.00156231288067823	0.231539631174327	0.510334294110745	0.110010012460176	0.13950451986154	0.756191260156934	0.0751487706357048	0.395427027683343	0.167258419619918	0.00200519904707924	0.300173337360967	0.163835518144875	0.00250219464618405	0.312220982408816	0.0224378618587338	0.0624979806195471	0.457314738088873	0.793252113167286	0.0121028473688186	0.352892686762575	0.661213733434226	0.0104191121764013	0.0291128811759721	0.463294671469315	0.758348302767325	0.603205318496357	0.0961800009273879	0.501502941389268	0.261696542962937	0.0011433489634061	0.5776563529549	0.265654050449612	0.0203481752303433	0.224000923839385	0.446441430430457	0.0470911113391698	0.643478086880613	0.420950587662654	0.199269171466394	0.349125230458376	0.367533782157906	0.00173929260299258	0.129380955925719	0.483717207918185	0.388204834543087	0.399058197210091	0.275523510808843	0.155418566636136	0.23162635330601	0.145179318077587	0.121054190441459	0.0596597586155176	0.329387285971471	0.0596822034696469	0.198928581673305	0.31370011602108	0.0899923532396244	0.0149231158643227	0.478277500322934	0.445698481487314	0.278407061110423	0.492822767594096	0.744313217530931	0.26299366172496	0.490876555066411	0.998640876715997	0.143643460234467	0.663875869883094	0.405344290915839	0.224403948195736	0.223137495304007	0.705934748872681	0.139056855533881	0.107456214246127	0.236689159320822	0.565753932181373	0.209798085422185	0.0690825646218707	0.175231091742991	0.330982444831007	0.00225613401849872	0.111735306465001	0.281285250465219	0.41741377639413	0.103262511306974	0.092914231288811	0.674794113102136	0.106041478173907	0.41966013797371	0.159509164724472	0.0737527036405067	0.224298782338998	0.238730315633142	0.0724498496909526	0.301183787563482	0.0235902888698635	0.00131000095880242	0.427755805329372	0.610747576899451	0.00927441244532978	0.453109381062957	0.670109839448645	0.00186693882397632	0.0511521460985956	0.500088843598446	0.711833163176069	0.561074992178846	0.00103167852719622	0.482779296316523	0.385195357530785	0.00257233725816662	0.551913838016814	0.469683370682551	0.0588648600427953	0.17960177982804	0.564484701228316	0.160444171038272	0.68827039380993	0.339403588009632	0.169243823115101	0.440507900571334	0.293156169442446	0.241291410622995	0.223553271817108	0.512568817458841	0.430059575434492	0.481447398592781	0.272493881775461	0.243334875665863	0.067349729905744	0.382483219412278	0.207189715846232	0.150601740227435	0.549569908448637	0.219295351587223	0.225090911249568	0.235811084636111	0.0709610832666491	0.0230157291845872	0.314539825007478	0.431152510857242	0.380353908559527	0.698885586796345	0.595131762656987	0.233236004692673	0.489562776789837	0.78472445947327	0.207689670005792	0.734681127176546	0.406009187085985	0.137301056915465	0.136685271320367	0.680923127850525	0.0838249233209929	0.168271980260771	0.19889556380173	0.700263590170539	0.181477541698813	0.0871391878194079	0.0782232334820761	0.175617355814495	0.157392902020967	0.265009740963243	0.175409212512583	0.335372433955094	0.117658467443322	0.243889679722328	0.567685762998408	0.144631432812713	0.450489254051517	0.281235869590177	0.121923838230346	0.142249185591083	0.223905015762068	0.148006235697858	0.13767540417606	0.038528156374866	0.164444742422752	0.50424366456502	0.60811205928392	0.0120430983084698	0.312589881831592	0.648360333527497	0.0195585476353292	0.0644468776257988	0.522430476597299	0.472133001148392	0.665529561865439	0.146940246893599	0.50196386000204	0.301050394260291	0.0723524488829664	0.643808905062489	0.50500783529705	0.0980641370206772	0.173369543061331	0.498190715229806	0.0934158973995016	0.568625896022311	0.153419363009696	0.170957247342907	0.52309128906632	0.564809244144528	0.45311845829307	0.0404161437569372	0.215949587640402	0.509183310594643	0.698737510383769	0.179058483755411	0.451156141421637	0.26213629550986	0.422608203582794	0.2959940325595	0.104218352554475	0.57006962739832	0.428351585542696	0.44979603421182	0.26129448080319	0.106009378830079	0.0197302069489066	0.117987167058705	0.505068599349299	0.393461901300406	0.689649791539022	0.625655741547386	0.331629288004159	0.401441105875376	0.76122663515523	0.25453826143001	0.724751198766252	0.612288929599759	0.378883180689154	0.134470774132845	0.717120798057588	0.230181246450771	0.119506474043319	0.0939309245455791	0.643879976991426	0.420095495754441	0.0552451664486312	0.113960866132214	0.222003187571309	0.0946017058975408	0.249656710930391	0.0921381086730542	0.456282609534596	0.080888924792438	0.156284630101902	0.608906869253219	0.169867047505265	0.763447450553188	0.137861872369912	0.0308631334402262	0.466547594344449	0.0890241396367056	0.188929558943513	0.0613259371831467	0.0224467244287287	0.182689313703064	0.527705481568921	0.621120822648968	0.00839820216217505	0.145530049068185	0.688550800790737	0.00921825312039358	0.0503375793716554	0.472081929476715	0.522488669126042	0.648277466904401	0.284755038964678	0.274653078368941	0.281169152753133	0.0607110790578909	0.532278358948599	0.455569114597093	0.0383715686938073	0.00768472316746063	0.322651058057018	0.12782494838593	0.360207360937251	0.168020347537943	0.24148934064748	0.329137469915879	0.419324311232352	0.416621600388015	0.17623198562242	0.261008653626975	0.499548689606108	0.560635149686031	0.192228819297892	0.355355816830787	0.248214678364641	0.350588017781464	0.188600980824612	0.112189433681095	0.568278190033468	0.35509412335128	0.352514318659801	0.303524977501634	0.0106178786556083	0.0337272669621496	0.0757848522208694	0.470916833249503	0.318164974900044	0.700107102923718	0.567370296181544	0.26081021960369	0.298810648736242	0.706767267051269	0.265662521236442	0.590790912360922	0.55943305314041	0.290229555762931	0.280273154064085	0.63993912784846	0.211257694580254	0.183072904660452	0.0917914680701738	0.513395755743829	0.338441104514314	0.0893332556554385	0.0767588230118636	0.187883835820519	0.000755672398334879	0.380482596985579	0.0863868283387424	0.394007872729981	0.0681537399711689	0.131021352469449	0.462979355863101	0.153952302130874	0.739129712179902	0.308716468990638	0.0612345365126542	0.393985713584332	0.114975242699754	0.0027412523056107	0.0782730648307987	0.0351749058411948	0.172074762172766	0.454066691624031	0.552116941746302	0.00981741779796733	0.185525228630953	0.647737940740978	0.0028293687001428	0.078194317510401	0.376308374522366	0.417918954907858	0.680028933057769	0.313854779589394	0.329463697396066	0.231048848609875	0.128774087749582	0.525542682157023	0.357982116226463	0.118070990082288	0.0949590080106268	0.371708546787776	0.0941042830718894	0.478966444027088	0.200681608677161	0.243985266341808	0.412715674534843	0.45000065623953	0.339340255203092	0.177455658039441	0.173181050038761	0.449129322866854	0.671304630992097	0.210686350145343	0.236362672010598	0.223799236628127	0.369661875120093	0.26074214650221	0.126893510849701	0.451932052575384	0.26044618500882	0.262313199820885	0.393478356836874	0.0668379637658065	0.0325006714734372	0.149710304268121	0.578011169358253	0.374486604518857	0.584176836315191	0.417200534235599	0.160575968523932	0.512234393023958	0.674969600837834	0.198764792972422	0.534779276530596	0.475766214636751	0.253543535635311	0.228675926616757	0.599947676752582	0.1910745982412	0.134941776789792	0.159328669075174	0.564403428758764	0.291836075956001	0.0663137904359262	0.189433618110694	0.164992495843901	0.151678226849303	0.33272295582608	0.408010167348096	0.227299072419888	0.154219709213516	0.195433895876695	0.406438509979478	0.185987568822026	0.668768599882194	0.214950455052228	0.0554861032031114	0.283042277586034	0.244715525716992	0.108682095477447	0.138985430170878	0.049916722067	0.208061167493093	0.159207583935827	0.483301098254869	0.0235809668948592	0.222512160823294	0.571729687317277	0.0394257133347957	0.126672983022012	0.337645297864331	0.279781845389848	0.672659739998384	0.19159997498458	0.256969987868202	0.147456487012781	0.157428656239654	0.413690873808507	0.0795418707444126	0.104949857887907	0.0543388812436519	0.173340066033709	0.231100225242825	0.276130631297187	0.565500628854421	0.322668848578292	0.345789081386402	0.359616409349769	0.206085755881832	0.199157459770307	0.48778731883402	0.26603854629983	0.601373692068096	0.518230155166501	0.31264909971855	0.247493905239857	0.1383515377479	0.219933924499864	0.119838717436006	0.327203555012332	0.157479701512664	0.359738373271656	0.418694502226477	0.0830401167171733	0.00615054994832439	0.272442446202023	0.520196074346887	0.153928682485498	0.631101789956552	0.424444401580916	0.237075655734067	0.368209753206433	0.6939956642009	0.477046290220968	0.365561100214905	0.5275458958924	0.153982924319008	0.381737654589937	0.242971041566622	0.0144978697343703	0.185759597841832	0.349221477487761	0.470671180239668	0.200693320970214	0.144165708231938	0.250619111071609	0.166526768656735	0.209253291970804	0.374166483155791	0.470055952900155	0.164592251060759	0.308446278773242	0.163804044224072	0.19784682485385	0.165623455842068	0.50191671861983	0.505347379172772	0.121681755993124	0.354742767177399	0.0823269364330398	0.00387100427791302	0.0759867368619959	0.0393827381234064	0.264511749215007	0.449381375109512	0.386924289031909	0.0598848657147125	0.324501044244591	0.417885112449199	0.0593850398647042	0.106449449167303	0.342619035096083	0.278675019696645	0.541129850817334	0.268373312745145	0.15676967713259	0.135620873411956	0.160263057517909	0.430584561061561	0.122493393922868	0.168846059040978	0.066574861878286	0.210049944036105	0.238759004429797	0.286193737808804	0.419707682381331	0.333697761801738	0.488866970780632	0.352731808307375	0.246237246620506	0.166918142088994	0.53865647108785	0.244139654937184	0.568140596722034	0.480927939998815	0.295863975158156	0.310666773933011	0.148113891990554	0.243122478561694	0.164189491159233	0.319519459877508	0.127330293190379	0.348396996452434	0.274831666434669	0.099370753696552	0.0123327094861417	0.287521213488165	0.579249176253408	0.136552162811034	0.620362081733787	0.434242753441838	0.258917001703162	0.434393577956284	0.674435112040888	0.467105499503678	0.38061555899092	0.479197986524655	0.117325226991483	0.314756873256588	0.262395050240101	0.0575229497130548	0.203391513662963	0.336953894639039	0.550205992620332	0.178699297076121	0.194905288877659	0.169732347954885	0.196281630644642	0.248179849170347	0.459947059405153	0.511631963951243	0.165531730259844	0.266111761393007	0.151669135648056	0.254443898834193	0.164004525034269	0.544737507323786	0.54800844272344	0.156819813085006	0.347678234220915	0.106282979886752	0.00797673169513396	0.0500875543035802	0.0399076064988926	0.29010395227493	0.402593844444117	0.308483128395381	0.0523965982137546	0.369523307780026	0.471857669797185	0.0646821168129725	0.0735971689511562	0.355057110215765	0.267555592829178	0.565699111618345	0.245305363717257	0.346320768003467	0.197343296634796	0.273866806893382	0.276456426695453	0.191309693481282	0.132533173099013	0.00153519289596371	0.109231800302281	0.35942010124845	0.313279276947785	0.340758727305144	0.270485377602698	0.16754800834139	0.0881671025397037	0.103505011154112	0.331896174213207	0.678189760143365	0.231325566494998	0.560923992447971	0.661965869959308	0.172546710630299	0.191152994403836	0.200870021171993	0.206102934711898	0.393097864766373	0.310080379782117	0.227409052717438	0.132493529224379	0.339616139058083	0.00512390237872737	0.0889867341201855	0.541404390608795	0.472815023476496	0.214003857120058	0.514415145098093	0.234853277289935	0.0362027637074302	0.45748053219819	0.376858640345032	0.359511419261819	0.484216846916829	0.31960467021776	0.148746443522276	0.443236828456411	0.335339752339024	0.0577162242201192	0.148899809050442	0.368660156806556	0.498190791586055	0.00129333276854838	0.230077977874235	0.411912547116035	0.147544872225761	0.00260777200302817	0.340036735150005	0.63681732151011	0.150245240350513	0.138206890398695	0.923473574303307	0.181770023126058	0.094815895267699	0.363542922857349	0.275067680052577	0.211845502611576	0.124646755303065	0.306255511382996	0.005585611735184	0.202163003986601	0.00329316402055245	0.476108357806592	0.0627387018020966	0.356675044337942	0.0203021450257883	0.312939112782722	0.272241222168449	0.126116056458641	0.295605316639259	0.13869859170671	0.195934753025009	0.348843864568774	0.145334603254046	0.335852609446014	0.170265506059766	0.214833603883782	0.273977275717112	0.145867270862043	0.112920505865237	0.0210920968153757	0.127572644501762	0.301866736040616	0.29367855208138	0.308376742912006	0.338461485105895	0.151627148933876	0.185167414338653	0.0600474115962365	0.360243779058584	0.63682876383488	0.171449455387304	0.549638272020034	0.612648529390298	0.159933247360523	0.150701595663779	0.214012345161126	0.220001046355807	0.436850901413651	0.306899645266228	0.209618013939987	0.132372092112472	0.319762324735636	0.00507384511410996	0.0822367892330242	0.619879786765472	0.451114558846046	0.154651144823865	0.581954402297429	0.214928027796323	0.0360438121723604	0.432069942451119	0.2409328163353	0.279044453384375	0.478546923856753	0.303259347760401	0.145275302524082	0.451812522438944	0.305428619290933	0.0667457713953272	0.168920381068884	0.242813621208731	0.633766297262182	0.00149056582916467	0.242011287956555	0.459624126402332	0.0954179410995581	0.0745855946964319	0.486520110678862	0.802742917010142	0.116856039303884	0.107145329808346	0.799095913135847	0.205858858886672	0.080570100829784	0.451982813665082	0.294709909204371	0.186131577430238	0.100509836742931	0.230801550196391	0.0354213392582944	0.155102991216279	0.01998154153539	0.402281622268372	0.0945556431709439	0.481296063893446	0.0502108876916578	0.368491405849467	0.36748980172711	0.136478085984772	0.28444707773508	0.113727133409188	0.0016322743483698	0.34594958375052	0.117178286639225	0.398686227271957	0.0758039859959685	0.305662541239335	0.405624451562813	0.223115331922698	0.00144716414331458	0.0174894734979706	0.0559964517612522	0.339776806103433	0.018672964466911	0.305257149714415	0.265037973711837	0.314825384475353	0.251211434928439	0.20047278365062	0.362891957260274	0.459157958224714	0.153776783830916	0.680765952238063	0.567477440522103	0.105720071803451	0.247970970807091	0.163675993084005	0.302713187081086	0.337206398913909	0.255222699914543	0.223059378821685	0.109242096625715	0.480223133611727	0.0239169050869997	0.090918511426698	0.602011364032667	0.430611390816317	0.166139233660522	0.533155952673729	0.324387846300219	0.0670933912438804	0.508489399098223	0.356588985832918	0.196475264421625	0.420087741744029	0.260819521476103	0.0943734546266557	0.383085551260811	0.31865997261781	0.103233872580707	0.15469286554593	0.257887044237741	0.477897379559571	0.0370290297587918	0.175359868743996	0.341378827033615	0.0549816979083441	0.152652233365358	0.28271629029354	0.589896228183577	0.281315824300225	0.169841032361571	0.719001709072796	0.194900894992371	0.0960292507137376	0.303361901141817	0.34044716499587	0.141351446255742	0.0614189859353823	0.290707052656552	0.0678574003748476	0.122568094786333	0.0606182045855769	0.468625920535786	0.103987080454853	0.402430358665158	0.0399472556350584	0.341350701826908	0.00111896904949375	0.138098434102097	0.241343877983653	0.165374724176406	0.202875640689245	0.202677365459078	0.202318727809354	0.343789353173683	0.182850871068586	0.272220222132233	0.277879473588904	0.150914406464134	0.155841352806425	0.0453022992474518	0.127860692033366	0.343597365074232	0.211462180663489	0.301082297280313	0.255352590103784	0.337161069135306	0.230323498920627	0.179129340950265	0.291427420969795	0.552183339712991	0.10886046568228	0.451388613609357	0.587722181494102	0.157350251409957	0.193309967434347	0.152935187238933	0.265380521895648	0.311774886551794	0.220957847585902	0.234979192966267	0.165763549619961	0.361198832389692	0.0138376866358055	0.0687728474032196	0.537142833324438	0.424083433364147	0.175796979424167	0.535956976374241	0.168045854827647	0.0355811983991967	0.494190259942146	0.397004805360387	0.344359446288278	0.45781686658522	0.282224667234345	0.0931850644691435	0.493184684731953	0.243176649076115	0.0751460769636155	0.17197859712141	0.20576459553709	0.454024455987688	0.143234208468364	0.170774004968418	0.42556416521516	0.159208150421747	0.182741727247809	0.397740236361776	0.564733904147154	0.207442242447748	0.164849699772987	0.579356710821216	0.177634875712818	0.0281913287630299	0.283771682594036	0.340244162761768	0.216041138575803	0.155668968359658	0.309502532351936	0.076673958129494	0.101659116495777	0.0225476631762267	0.410114283204422	0.24374642468128	0.342345687137908	0.0454072517990614	0.369433109489594	0.383733137024744	0.113501594127154	0.277134024660951	0.229112658230034	0.239195874529298	0.449955927961517	0.204450120252392	0.371808044676915	0.0971627004394675	0.374410309296887	0.262869540087386	0.106411941863881	0.177183997209772	0.00203495078491914	0.0907832929125144	0.39141406971393	0.283787546988544	0.349953791880613	0.424198479437553	0.428562161076868	0.335613603294439	0.198077981336967	0.249804286340257	0.560765455467642	0.129409310565424	0.288248391388987	0.490197790084478	0.155121553907123	0.264313302407274	0.125898921229534	0.229748619615389	0.374347332612675	0.350250792175243	0.162962958256488	0.277898474191921	0.489163391383128	0.00175981096474936	0.00463454055965971	0.405619595150737	0.311398686405046	0.114686713345423	0.494849287571441	0.167795396052889	0.00809400851435237	0.437604244713334	0.449702260239086	0.325887802229219	0.378064397811454	0.10509411036488	0.0305176387032188	0.445504296652365	0.247674263929207	0.0823797224249414	0.251630789057087	0.0718453406711006	0.507486551881768	0.16532993443067	0.18020690048524	0.488788665460005	0.125379470536382	0.234470506657171	0.513869722902638	0.988986817886216	0.145622353344483	0.143522570483177	0.306573285040215	0.0952278322435772	0.0144031316182926	0.254708565184231	0.493409754915727	0.189206955966294	0.131387365518593	0.536733556070424	0.00570157505929815	0.00284601543258235	0.0352994257151601	0.289953953250065	0.220059170564446	0.351260353441573	0.0390440657508434	0.416896489400939	0.393780299239255	0.119473502541553	0.304617010888164	0.256336430494909	0.0458764963484379	0.392697320962537	0.210769636001304	0.619862949793156	0.100321383698406	0.117207226063073	0.499172138811289	0.0343366360401192	0.24278229929754	0.00093738105296494	0.0670332221178724	0.650318629010559	0.281157625189206	0.370448555521041	0.506949184815633	0.416379008206025	0.522371725431175	0.00109958883473892	0.485461763760649	0.603866193207804	0.121021192734742	0.540342336304749	0.643596617436402	0.143805035516037	0.00107694717836114	0.0647557880906253	0.382567203679983	0.403818098235615	0.434373410916269	0.0655876637449031	0.237642218139938	0.156662793100395	0.0042659279059546	0.00971160678799785	0.454253858447167	0.308699760210272	0.181512401832448	0.610905102867749	0.187758941672205	0.00170765032942224	0.570288028076381	0.513541243945665	0.337552735768527	0.673672816921048	0.40971382967537	0.00152131746946251	0.61121068860033	0.203856857931046	0.0940079071989384	0.23822705844857	0.00130021970339934	0.311699909500773	0.193134433503648	0.0409318537405015	0.718515284888064	0.0775369406674998	0.331004303986826	0.736807381516528	0.0280477855114998	0.298524324391658	0.049064479694808	0.134044664414659	0.365398440986481	0.00152070639371476	0.172621971878241	0.896985046295183	0.308949591466472	0.259716706974334	0.544016743164223	0.162229387455172	0.000913221458598709	0.0431112964723857	0.0665662755367094	0.204564793097075	0.299860034256977	0.00448945444949905	0.859041427989558	0.664646614335475	0.11570349614735	0.373365986239541	0.481735211127579	0.155693563909762	0.482765508062128	0.227811096325715	0.370069904807228	0.0545944335331922	0.45263993881368	0.151927692008235	0.00259631083206597	0.0823937662952374	0.00102825378691094	0.025117628126702	0.44662464057832	0.308311332796572	0.344228432511618	0.675790681248587	0.43610554542866	0.383807747823134	0.159250675952498	0.179898212842111	0.517896346109054	0.0830039580994677	0.57283040124661	0.329019067155244	0.295230507323035	0.256496639400189	0.111881140851773	0.232404564014437	0.295462763079453	0.165301713035412	0.00157221718460974	0.165429750509881	0.285538201228135	0.0296912912142392	0.00178204207274869	0.530401433375406	0.135089627447914	0.103462159569403	0.461165784738808	0.00204087481270013	0.00167579102170656	0.413720122260251	0.351095150578128	0.380387932688272	0.42838303257815	0.309789885958823	0.0377821391171094	0.3006378640238	0.293942352250815	0.0577426039799833	0.246816688704871	0.00175586113035343	0.625978105528042	0.00222324426389326	0.29086204450221	0.507321854124315	0.00105998306614766	0.219633711373469	0.440973462260777	0.00176948816471855	0.00134231254302951	0.118991393968733	0.417096379178201	0.195575310768021	0.000907361012524616	0.12901702551426	0.600026037451196	0.265794306770277	0.239437474018488	0.396428126877768	0.158133780633364	0.00160184999390695	0.0377539442176061	0.0943432042488165	0.150609000576835	0.446249406750511	0.0335319583798424	0.386313727008039	0.00106051796573009	0.132884353138324	0.457446968948377	0.501121251203277	0.146056677591393	0.549694748412972	0.19970651704396	0.26008938202055	0.0988471067668754	0.569282453839491	0.369426939105032	0.043080076070033	0.0492917955887863	0.00872957071985219	0.0423272176896895	0.39489723078528	0.22586576441043	0.277269795883264	0.543300422254017	0.418427195045132	0.408999046334973	0.323658470094147	0.240108674692876	0.782357444926064	0.154560139704111	0.467486409226638	0.41755330796491	0.259360008090566	0.324989614624123	0.0297946971176421	0.235221573006145	0.414114108047541	0.333235822555018	0.143306305768105	0.161239205995424	0.338615105841225	0.0315570413033003	0.00437479292888697	0.579508654224134	0.0352753650809198	0.19428779253842	0.515871503742781	0.0547524359716353	0.00106347444888403	0.279422813842408	0.311125397771607	0.163301742556942	0.420607122994304	0.426504721901647	0.184951781047569	0.459841633544317	0.222936162180742	0.0179124706776698	0.39186658971477	0.0469976510521515	0.46135422335069	0.27202334180411	0.478093592434069	0.438715503401033	0.0637429659227859	0.286608474471558	0.642049748397662	0.204751098592134	0.109414225855138	0.0715066897349039	0.588862610734971	0.122194694180043	0.00204900725449269	0.360433070924386	0.652586973588953	0.170333150089897	0.0840247913128821	0.378084410498663	0.107751027047575	0.0816284643061301	0.0150068809996063	0.244131084702852	0.338381866969815	0.356342159717769	0.0334613165691554	0.305569588957678	0.543054256592631	0.12367351104813	0.479465149029159	0.158273497478608	0.0606912157144126	0.337628829066829	0.227112237657283	0.224203378589053	0.0624032155225589	0.429662161382196	0.123225261721668	0.00334473456565522	0.219733635165611	0.0531019634127392	0.0807832998147884	0.537937898353185	0.172890179781225	0.421357715832594	0.388782372389479	0.378146512987489	0.185473808494853	0.153677206308132	0.39067160684359	0.671226370387113	0.0418345989815153	0.222556651450702	0.672080755422811	0.107949833995946	0.177667651613263	0.104288281106161	0.21060856582672	0.430607164764717	0.209119716907315	0.14524544202507	0.188515119165204	0.601633000944906	0.00114172053694495	0.044740299937036	0.556040126258316	0.295753385707085	0.152491103018436	0.38576455646615	0.171736915821638	0.00131542374324844	0.644276178780929	0.270603545546629	0.571291384034572	0.270665291468471	0.257988641875722	0.00217176517372584	0.562774369605544	0.094228435242574	0.0013923457632776	0.184526527164556	0.286111136681599	0.32495839325603	0.104189172854105	0.00109294938075829	0.60048477558647	0.0670708270932423	0.253447436067297	0.549620471827942	0.640352507189842	0.0190158582684767	0.228744175504224	0.679856802630701	0.125327338366871	0.0147401830958987	0.231897491979072	0.44718058190301	0.287057095567541	0.0863965872779032	0.5200360469163	0.00372334225425727	0.159038570943407	0.0203855852057329	0.534598931264791	0.225916539037892	0.310669514096214	0.113337876234476	0.483212085710696	0.283538023837985	0.252813952403058	0.429435150446513	0.0746637127678007	0.139024577486316	0.314087157070152	0.167966463181775	0.250233495211475	0.121797194517317	0.374155017776117	0.219898402795369	0.132527878638923	0.196230302647607	0.0470791791489725	0.188159063280799	0.423490557752811	0.158822782561408	0.310099937956503	0.314425404376611	0.392739099005665	0.27900820200773	0.184384128828413	0.321652749375541	0.635590621826536	0.0422588332513298	0.406484080798896	0.501186672729734	0.0633090910283941	0.216532193782333	0.209288825516223	0.243316065135184	0.410311801643507	0.30253361650314	0.180017839080869	0.289979380898521	0.406559284308739	0.012927709873468	0.0359638610057236	0.46619397484396	0.416203613511996	0.170025275706196	0.394540759367708	0.2353912969233	0.0389440989625206	0.612368855334712	0.318165639790127	0.466586365736041	0.384453677562489	0.331850045251259	0.0885330248516372	0.445871327486585	0.186303212573757	0.0395247234717292	0.18788397274397	0.248157052198317	0.40228713034569	0.0996855160942026	0.128623313712907	0.392043045260596	0.167802849641362	0.184788147624347	0.452709768460808	0.548952971438481	0.118453812321078	0.164595029017709	0.628902470022056	0.186522412969435	0.0254133925958097	0.322542017497706	0.287703451053474	0.243635617353432	0.105276992402994	0.384849856698112	0.068818198642094	0.119470598573854	0.0363221324452414	0.444360610904208	0.333859221270833	0.352638141704456	0.0790382896949244	0.411115947539286	0.38143418893608	0.158783831775758	0.294959043579892	0.186449672995362	0.264041274188531	0.381571644988277	0.215087804772491	0.15038128053547	0.174110129928999	0.433095281922914	0.125065364519114	0.141426767928915	0.259841175558844	0.0600369195685048	0.16608018098302	0.513478600940767	0.13599979714329	0.319540900801992	0.420500828878937	0.336593471653987	0.199749637240657	0.219700719076795	0.257212140438423	0.581541977926393	0.0325151644599042	0.291983301646815	0.502313241929146	0.0969844605628323	0.156874540028256	0.262971044555301	0.261540677299374	0.509494638705316	0.240212585690853	0.250119506121495	0.226633081303814	0.269257878237101	0.00435287793746648	0.0591210008677671	0.515820206995196	0.379242747296876	0.197315715116334	0.290065228017011	0.176526510366895	0.039075660468021	0.650195562665331	0.230346617832578	0.474458207427622	0.404465987122722	0.242670200190143	0.07140005835888	0.437884428087678	0.188139912154698	0.00484964431258204	0.107937694246844	0.316088559003165	0.294363994863718	0.0572363174687491	0.126757263374838	0.206037819122904	0.139110721266117	0.201426319775696	0.370679021694545	0.599630641545756	0.0571625443904552	0.211031271820373	0.67466348264443	0.159528451893476	0.0478835654237959	0.268948228708747	0.313838077611658	0.320339533082518	0.0957210574883916	0.329686185460317	0.0921563789876332	0.160174323249768	0.06943118589507	0.450152765922635	0.229860918582514	0.269621763884324	0.0940312207415706	0.526650380235131	0.238755281500803	0.170072327153455	0.108416248463031	0.183070251615588	0.154843437940141	0.538340545574497	0.157797550076159	0.274138633477337	0.114199319092602	0.50680466046298	0.189246602385524	0.10927172958445	0.200307318873214	0.0305307002948727	0.0906419484352909	0.492914169378493	0.20213539215613	0.356266776702053	0.389430369215432	0.312079745824652	0.224294916991897	0.176545680722032	0.387208803413009	0.658340613414435	0.11804636582578	0.236216057191897	0.559056399457019	0.103805128799941	0.190404394302915	0.0956536301990511	0.122851276354579	0.431523274832713	0.248163462506146	0.124602551779005	0.196738986720577	0.503290827972213	0.0141821151450125	0.0529945133289657	0.525425798498066	0.320849768044434	0.123713346831171	0.418134738819912	0.128975438771359	0.0295790793397803	0.510199453681669	0.329854629913444	0.436066499981238	0.365577244826762	0.187172363595681	0.0157030436285598	0.542327827744984	0.210278893435338	0.0275837141972115	0.205994910333435	0.080089127861538	0.372695335139561	0.162306213830381	0.247752856453328	0.478557274629079	0.114610798762412	0.250312551266461	0.519037191286582	0.559707226411489	0.154820955321095	0.161537405031209	0.555734732844346	0.148765330945997	0.00725465408237176	0.212991625791669	0.623962049890899	0.214724464285701	0.0646623850913456	0.435945240596684	0.0477602930375192	0.0845596081986362	0.0141987803054073	0.389052786877561	0.197999564766234	0.292911046415979	0.0518089729586946	0.353296682384181	0.33951625605281	0.193672539181517	0.419526016644563	0.173769252746654	0.104563153879478	0.381149504864871	0.141132691984792	0.209798789421235	0.225090024149292	0.235657671043409	0.443454909251358	0.229622764833122	0.00554125263148211	0.0620388342389398	0.0966701313256886	0.401324277579326	0.335412955868147	0.457178896380778	0.265074075180518	0.324492591620339	0.0758684356015317	0.111335136742692	0.301398836922769	0.480240603660271	0.00115330399911165	0.260835593454428	0.475805125130857	0.265931720308186	0.000987176898559385	0.256014395257534	0.195758652960493	0.251486441376024	0.233506546364622	0.271070788569733	0.200343570803916	0.328726293827855	0.0736642249211287	0.0169813626610822	0.26413573535068	0.367999664902075	0.216408981454637	0.590251707484302	0.44710920362864	0.187263071276291	0.460128053294999	0.58266948597365	0.566133485123862	0.466431714402483	0.481471664891402	0.00332552170575385	0.266565872752071	0.398885092507439	0.00113306078518288	0.155799375870864	0.429077331289057	0.316873955049735	0.102018665198392	0.142212306471133	0.185268571131521	0.140942730560285	0.18088154874209	0.369504748930069	0.319529886795964	0.0672806847373554	0.310381204704976	0.475852474801102	0.172708244700237	0.103146785322407	0.61971660374484	0.626528523344944	0.132946315175686	0.137099945825967	0.141850658373822	0.00369948739249482	0.217925835565832	0.0613065149753998	0.227204239536235	0.381013651791715	0.268777419715208	0.0289189240749868	0.355318091488615	0.199771847523418	0.0788303314230277	0.0443979679056728	0.198135041847231	0.097155937760529	0.556093181549299	0.409221906547306	0.094112053489864	0.279683372460624	0.274411665945138	0.501146824717018	0.251474896897187	0.0214553416914441	0.00206434398606439	0.00159855155862303	0.45204450435453	0.332720869584389	0.537187318386358	0.332345026424042	0.319011956988924	0.115661114997847	0.00248998126199132	0.243916111648397	0.497053048286869	0.0011752020552321	0.0368339709150603	0.630955313718888	0.237870523116627	0.0524820972807576	0.163880274728676	0.144115086428129	0.157796172770547	0.219976426115994	0.389117676062532	0.1203686219039	0.279731888829447	0.0695361005755253	0.0122053591168888	0.474130577584876	0.290313650736507	0.133857816517204	0.607334196178024	0.679039193783436	0.183575549629214	0.312666995078518	0.46512162486978	0.7178945148054	0.454117222093194	0.703651361406352	0.0254474205302188	0.285765055233653	0.469846483089756	0.0393387821966312	0.11576799833725	0.418793901084681	0.35887552279901	0.0175705671620659	0.139822774126617	0.0386375702419023	0.00124444368583632	0.143165835868044	0.534910309055875	0.00128986055103533	0.0542379650510958	0.325032773991481	0.370371528457598	0.244050408052001	0.00169169398132672	0.56133142752416	0.866661617016916	0.217230220289577	0.179977240927078	0.088911543859919	0.00707318666975842	0.325357830066394	0.143540872387304	0.00605930043556057	0.65072770432858	0.0876104882333616	0.0558047081196734	0.434001613319284	0.0644024486693896	0.0012552432818325	0.0522256193663684	0.0975054410702922	0.208210117153552	0.52118050158277	0.650021569217353	0.520983419449156	0.27901813245875	0.0131069866691333	0.522340487948879	0.284789051004186	0.0336260338699957	0.214399395492847	0.439825364231126	0.054555550295361	0.61891109284825	0.403471682753356	0.185211860736201	0.338477369409629	0.338301394248456	0.0198328619136402	0.104638690816992	0.469555833949574	0.385544622433081	0.395496115400338	0.254000776375847	0.192407976264495	0.216759721169907	0.123036865322919	0.107008027671818	0.0612105433126355	0.354201900585254	0.0520902885543001	0.178119114906761	0.315870662316352	0.100287658242413	0.0168556947231113	0.503049848105349	0.425603829698441	0.27786424943179	0.473817794016735	0.726208869344064	0.248598989672249	0.467298022854075	0.945304795100239	0.121659582776604	0.695707095413032	0.402290106273468	0.213617582899113	0.25467751817723	0.68392026554667	0.137565569200973	0.0936589633477104	0.253260780857302	0.566779501177439	0.215188247892482	0.0734614390593321	0.130917337598174	0.329278165341824	0.0430373872902778	0.0953746733983714	0.281396956389823	0.442387177994121	0.118730257434989	0.0968447571073522	0.689154291189329	0.0934968883583209	0.411750012171013	0.174182302314689	0.0687068343189508	0.238011587641588	0.23730874169788	0.064062437975326	0.283025301420928	0.0256764824408124	0.0606797084604633	0.432508956166767	0.640337706674324	0.0135511985583741	0.443593837296115	0.677876811236114	0.00415561700741259	0.0665848360581984	0.516040182349854	0.737522077106382	0.551101286312513	0.0394079847235395	0.260556110893604	0.15918638256203	0.376450955359254	0.189003676743001	0.124446672490356	0.188787269627721	0.0479623594544195	0.165103605120217	0.46237750722192	0.173675320641966	0.338366484539365	0.321760317889992	0.409984292963654	0.266235031734605	0.193931255401124	0.323403788083301	0.631504208518965	0.054005754554993	0.380432950752209	0.528088216612517	0.106305249332563	0.218726750588621	0.183728082674568	0.251688607437532	0.413355726084496	0.282258274851722	0.19146302107412	0.28141140283803	0.441653859543355	0.014845277945789	0.0404720369997422	0.472485127399997	0.384171297626398	0.192747331531633	0.416905297678038	0.229615920402492	0.0454134342317549	0.578240901058588	0.348973897057089	0.46454581165647	0.397567659152904	0.30492432739342	0.0807226023113882	0.466577558048883	0.236604215161532	0.0310148489482078	0.169415006684229	0.240354136104394	0.402122012956439	0.116035380485816	0.122316711523854	0.454575912131559	0.146563809986347	0.187611086136739	0.483435321235726	0.581387537216041	0.126706018666464	0.16733682102957	0.630058482205616	0.160917683150011	0.031707932936668	0.259268248941713	0.327425601233131	0.24879753624241	0.106849935331037	0.391771957932623	0.067638287918494	0.118450344735506	0.0284818704733631	0.451409289479198	0.318316379952257	0.353137248415745	0.0672095947674213	0.412974180092411	0.379529661108875	0.17207768744125	0.30948873019779	0.175988766135375	0.228657255816729	0.371741450727474	0.209031734666933	0.225280839444026	0.172848780477357	0.175365912777901	0.353586102097	0.185630991347094	0.0993885152825579	0.0588527671071591	0.172092418983348	0.256548520273368	0.27963741802224	0.453630800986802	0.291780178279121	0.286309049455638	0.22765271333261	0.212789730149918	0.244284350366889	0.514529232957562	0.158643534129914	0.407231726319776	0.50261405200936	0.236743926925264	0.106307505574989	0.234955818959295	0.219389068441804	0.297986181024634	0.314536180574307	0.217934186422611	0.210267040361272	0.359039342486995	0.0528770350839211	0.025644734632145	0.327130475537839	0.411241909076258	0.210960692036378	0.684041766161221	0.396333551981176	0.161580591446964	0.509204344893904	0.585062627586329	0.422492307060579	0.394052176729619	0.3772086370874	0.0970268387890185	0.348775692412336	0.338084772083633	0.0542838278683387	0.184091254061061	0.319199149672119	0.405568978409485	0.16282910499469	0.145417911000102	0.254313589636174	0.159911020325295	0.177655112769294	0.392520200042439	0.438381151271214	0.125608013468177	0.224217836272208	0.514378875666854	0.177734766586701	0.0975036693252196	0.500759352017071	0.454815446590541	0.145532480336737	0.148644685028293	0.20820305362589	0.0373756745695123	0.172532846396174	0.0450806030470244	0.253471675540981	0.288642145171735	0.377147133664194	0.0416917014457311	0.316777735120887	0.387232170489875	0.0766762259912857	0.10317963876414	0.186361974130106	0.222283427133695	0.505781062207711	0.287539614204133	0.280021162030268	0.127273571980067	0.355244959468258	0.197621251854871	0.117274307910732	0.18610410325627	0.0526837677076663	0.138170752723963	0.433013129588891	0.195317370248134	0.341177392621545	0.324987029783788	0.397453144913474	0.252002198158839	0.202205515207925	0.321918418336227	0.634544275426299	0.0835029973944799	0.387847598086041	0.538385921337481	0.126818966134346	0.182791116499823	0.16344579583268	0.225854079382581	0.386749583720652	0.257336262531022	0.185402549808603	0.26181775706491	0.469906122706481	0.0148319419335536	0.0427881715472233	0.449924086525948	0.358787476740331	0.157095370500481	0.463571664730275	0.202848978383443	0.0326116172884762	0.551532873843512	0.321070020008541	0.45362968435583	0.365861984825194	0.29616712257427	0.0711799461480279	0.490280254807955	0.2675273391651	0.0391397371843845	0.184164625533722	0.231596960737139	0.419953579870128	0.110383656601525	0.129793372471991	0.467132155434423	0.133183440881181	0.210186237635567	0.48309638603739	0.53210179306637	0.115540666669978	0.158310778666949	0.58632811198827	0.192242957026322	0.0292355551230084	0.309000176389189	0.366930429209563	0.248943546685441	0.111916068871842	0.416243055810476	0.0665280060079908	0.119289726550931	0.0227731332121251	0.462870135820979	0.295096087748499	0.330047562593813	0.073764087407929	0.43144998474309	0.347507171621633	0.170445747196701	0.298686890357299	0.176780381905809	0.222897570922241	0.375991694757569	0.205205382704921	0.451488135181452	0.224570241996379	0.0248904121784957	0.474423500951977	0.158236362249147	0.0471898045895589	0.239600553857489	0.397202647821141	0.0722119636666637	0.431904724899211	0.433031193686505	0.252135648891778	0.401025943179134	0.477229644875734	0.0593775890673183	0.0932683993754671	0.463405310098713	0.442988134761251	0.298157533259978	0.267269239381278	0.22161519624524	0.124070127239289	0.00321184930860713	0.153269825210177	0.122313641219003	0.311429379543255	0.0388354674011834	0.173658304267733	0.308945462534853	0.0606535816033836	0.00425959571206478	0.398026132773409	0.520958685120071	0.170311174678677	0.469516356944075	0.773264521219279	0.242939633299358	0.6878670316285	0.786763707184204	0.141133997107178	0.620000477915605	0.387576143293306	0.319753077551906	0.321302354606342	0.562509763001805	0.13752501957664	0.00200348693977024	0.256272396135968	0.68516840117326	0.258953611928479	0.0841300706053366	0.0488025248678214	0.303390235476388	0.0641642878981532	0.10689635812388	0.230847928560851	0.305136959533697	0.0244307751575505	0.0868543031450201	0.644543688188982	0.0168241081461302	0.388930014408304	0.129759859822716	0.0545064769696045	0.335367077395398	0.306787179549236	0.00128700411007746	0.313576171262705	0.0240832925272207	0.0822301355449996	0.357376042599077	0.637816974535538	0.00641388619296251	0.353852215968413	0.814165535320368	0.00179316189079635	0.0260846419964871	0.519404331297256	0.726565759265708	0.766415876163159	0.0821642893412909	0.339974935367049	0.145726906688216	0.331796184685527	0.237531183294898	0.134520354077776	0.176637143149509	0.0493071521361846	0.108236722985498	0.396349861731675	0.231855104744527	0.285500129560276	0.322741695820099	0.392255309297931	0.279944725122375	0.228050208748016	0.28110053468766	0.576595534770359	0.114637187165691	0.425659648181671	0.542020936790779	0.165006591973529	0.200694430699766	0.172030548311272	0.25134208888094	0.349179898128684	0.291567559269352	0.194068696746097	0.26831867486683	0.40444884637242	0.0216992712758075	0.047899239017451	0.480625721368591	0.35574999971785	0.180574170003438	0.510189476501034	0.210673402322065	0.0365736838985164	0.436020204516539	0.324213304194203	0.384692628386098	0.433605320445121	0.291750310383264	0.0819872771950065	0.448160611379383	0.286655026394988	0.0473852488092776	0.179784259470954	0.196090976563008	0.45227485978928	0.13648312086257	0.16410670353178	0.433159498636111	0.141445377344503	0.192652236582885	0.424857546486767	0.51983694649306	0.142416609036079	0.157566649859786	0.530122237023329	0.227944359969978	0.0366644942258496	0.297395941062275	0.441121435198234	0.227077498938122	0.140522377031875	0.391047222377166	0.0745093274372564	0.0989447600601624	0.0208301167894461	0.410515698631162	0.317708740927148	0.376007316724507	0.0533937550131404	0.392695220579884	0.387027575799067	0.152785033292838	0.28233694712733	0.224711589646686	0.211678607011318	0.454436714246868	0.192561260808601	0.363942549777032	0.136215100005995	0.388766741984394	0.244225742159466	0.138056099281446	0.16672736351447	0.0296843016851508	0.0944017369212862	0.410900384267509	0.215706408274464	0.31678907474208	0.338779949869816	0.391845559478418	0.275482931014754	0.190326422586719	0.306959093367908	0.599788470678965	0.121609658975841	0.388192283041712	0.503051735217995	0.158005325589921	0.220223380566691	0.135478767567439	0.248402972485088	0.359800458058306	0.312441214735754	0.152223930066589	0.280626031300351	0.422908819275217	0.0205672496878865	0.0413494290896037	0.448471714046192	0.346232325314661	0.156994669970907	0.496920930701595	0.159500060058089	0.0314453823656838	0.437356628415437	0.340670568167431	0.364589225305319	0.445660095013628	0.219211581660937	0.0599555210964426	0.443242423343158	0.284194310175706	0.0469377197709846	0.194627680499651	0.120088555635792	0.443986679183597	0.163467225242108	0.192235951173116	0.475131215639084	0.155622091180773	0.221268232462926	0.438192120490836	0.50597194417317	0.151418810135848	0.129942119926062	0.481333594316496	0.223165511345232	0.0213345981911663	0.271250209055316	0.491266038113767	0.216593947367561	0.141834998605298	0.418683828034011	0.0724012480079299	0.0784229959342274	0.0178145178055924	0.300094090926568	0.277510724630546	0.379768493518243	0.0418799635407402	0.359639442136567	0.362405911945771	0.157725129821252	0.323924311659277	0.235077336830179	0.163444623500532	0.434470797515745	0.178333652999149	0.350663024496034	0.122380350953416	0.410586396262328	0.266554959838037	0.0877224520453903	0.169568873194412	0.0125556155404212	0.0889279937214102	0.395999659578058	0.229104248084722	0.360568017537598	0.41946370621993	0.414848932163513	0.322597351506756	0.210385166419898	0.312150054035733	0.563673021527545	0.131635746304051	0.412019579774873	0.489733909127926	0.182270618221057	0.226301143024973	0.108323776265554	0.236543037915562	0.405054607472762	0.281969723231096	0.112242439574896	0.268553877006514	0.406449360285032	0.0166948690677448	0.0285109064044616	0.440850479000409	0.311956175849086	0.153202540756881	0.505018989039254	0.160715357068931	0.013106583669003	0.468028220800238	0.347959780120582	0.350289061804236	0.418497555640198	0.250712787507541	0.065438615804276	0.413646867049953	0.270725498176095	0.0579584891115122	0.228515707819275	0.066027162842646	0.457188755837025	0.183038158675534	0.238073191056455	0.478412952427987	0.113028004717499	0.237191147526205	0.458481871214523	0.559083752361132	0.15534906602005	0.117781506330079	0.417738347610143	0.195017639027533	0.00942809107018578	0.270459899005169	0.54453497345598	0.206288835501089	0.138893355887534	0.437577536161128	0.0747961972473151	0.0600332511285361	0.0209523251512553	0.268023659279473	0.255990684449645	0.365478581379534	0.0312841032610859	0.361039999071153	0.348951556520457	0.154603442472366	0.320350270427191	0.255031132975947	0.147515446811617	0.476974168300965	0.205814776272916	0.246121804881254	0.145244059820364	0.157567076975596	0.422231253588168	0.0862202981732815	0.112392665936854	0.0570877511331801	0.182864520377883	0.216281869550725	0.283631704705253	0.503159853516722	0.31288039483272	0.339363657416722	0.387499593310888	0.216723197121831	0.194744154343181	0.501636759905976	0.225319999079674	0.590435502911897	0.489716038816578	0.32807402139591	0.270299824740599	0.165622835112964	0.225303090672893	0.124493766807196	0.310710915247189	0.157659883351176	0.318744681548398	0.396345939900597	0.0829876934720845	0.00786653818170079	0.287744723605562	0.542997610166615	0.16022816611618	0.634303387481348	0.414966514848834	0.234076035607288	0.368224114277765	0.707000086809392	0.470280918627223	0.390455092872442	0.511119592330603	0.137253485825563	0.34382195557665	0.277200667133635	0.037659977671628	0.183820718113382	0.329761143186811	0.471812721224854	0.206140659162139	0.162697783237716	0.24017125177624	0.164975820281722	0.206786856699863	0.409577037053522	0.468961370448249	0.160440255826632	0.289624766501858	0.159128089192869	0.21990655304857	0.165253246136134	0.51826248393621	0.491594580598427	0.146113719155894	0.35239018776533	0.0862872261487416	0.00346550152726603	0.0841589779151194	0.0355658106976282	0.272239775671766	0.429356232190921	0.347752998076562	0.0666563899389904	0.347529303667162	0.439791734545837	0.0769566748835901	0.0941883840353994	0.393165290659413	0.263182139941653	0.525737934865643	0.244585868988474	0.568539643806658	0.25904540223234	0.0265934999272491	0.554926215183053	0.297616682409155	0.0304276894644821	0.234253399867789	0.398124669405943	0.0568898882217711	0.656488967619322	0.390118608847491	0.185723226416245	0.322143176392133	0.358261486976479	0.0342806481989733	0.0920653286412001	0.489705834296893	0.41242737222442	0.357029771170883	0.246703657700124	0.183984939324761	0.198432613355682	0.0727968294170143	0.0952982997737666	0.0718955040457067	0.341161403096703	0.0590382909965037	0.173474126833544	0.30892822858334	0.0953585510061378	0.0104624284557477	0.511305902349327	0.427717327157733	0.228590002025521	0.48465684739703	0.710586715537053	0.263212360708279	0.486092248465934	0.906699452994159	0.104905753440858	0.687771389278783	0.369828456817415	0.231111512073162	0.239051977338532	0.640267059598351	0.150368852955443	0.0855037206955996	0.24017301735738	0.591253903614335	0.212719531997381	0.0669052527314224	0.115401026215479	0.348332480903497	0.0477494900043535	0.073964342588083	0.246936281572941	0.427023909623164	0.114247001778985	0.0887691532479977	0.742203801166456	0.077588956062314	0.399753516338989	0.144998345999843	0.0542137714384811	0.278141738759952	0.23686376382078	0.0285197558817114	0.292609091173177	0.0195980711999591	0.0819971680244074	0.431730554227945	0.684227380039749	0.0124882379656623	0.39814426707135	0.66255373098405	0.00519871988332074	0.0442086935353068	0.476376361819051	0.763767278142364	0.615596608682471	0.0476068442727105	0.312093462637894	0.147690389985171	0.264096169978391	0.257421790047894	0.176407509710121	0.141645857189277	0.043897739605559	0.116855687424927	0.345718293437004	0.243001772224041	0.326586955054533	0.306230804263667	0.262337408725454	0.232682510025542	0.180921540626523	0.292848124416707	0.532834967917604	0.171376721053561	0.508641524563752	0.516206686924769	0.188923761353025	0.17192737854911	0.203547258763577	0.233053975141269	0.314388788471912	0.28330810665029	0.222117104655485	0.171410768525834	0.35948920408449	0.0292147527306433	0.0653035738215018	0.514257955796938	0.407330335072804	0.186689082885549	0.584075135393589	0.27060307149898	0.0681803075940368	0.462912984300027	0.375783245976311	0.370459577554229	0.441279985877067	0.303968798210742	0.10949967693369	0.435221071790131	0.318658891124286	0.0697368876784502	0.18416645759024	0.262986704399357	0.436153579524919	0.123410326516452	0.183207209572462	0.3793251058201	0.122116927214246	0.134412711251396	0.388970529959864	0.577517535847002	0.17290787791755	0.195703719643668	0.593374968295934	0.1897677950483	0.0614982683849048	0.374957278374778	0.36389242090745	0.189293374368333	0.132506469826522	0.331573737443102	0.0533846440005413	0.145081968284707	0.028913446999147	0.397513517422913	0.212215311458781	0.366551916654427	0.0494448313021898	0.371006695794011	0.348623836806204	0.129277902672389	0.260071159041763	0.208371376494713	0.19017063773916	0.42396892369919	0.205362141099056	0.404227645989285	0.114500528851119	0.433855280998001	0.276328962880691	0.0418005818406662	0.171614261186327	0.00670419460679655	0.0635331421114348	0.477226657677827	0.213663363289131	0.354987962839837	0.481108479126133	0.449029311295706	0.348822655445622	0.213539770199345	0.318600876880038	0.555595784441196	0.125195422446423	0.44805269135413	0.44791125774982	0.19043522367379	0.215688697092287	0.110613514796451	0.246281897760876	0.416403789292027	0.271643429336403	0.101612447290767	0.248369402183062	0.36739793431008	0.0196009587363399	0.0221164641240702	0.470064863542183	0.291463495643614	0.158629651888751	0.476947712656535	0.131994415042778	0.00104730333972158	0.45329967899386	0.345236025017329	0.388274375609633	0.42284825383327	0.300427074843701	0.07399559947161	0.436252177652592	0.247033530135275	0.0766105430355586	0.227039699449385	0.0313711662021149	0.433710622697456	0.177823260295232	0.266060436121564	0.502219095863518	0.123034836937612	0.225437052560065	0.457462764725752	0.473012240634565	0.142845625709883	0.124765874185656	0.408674072719789	0.174684868808444	0.00145694018227067	0.281774756729512	0.604139453512125	0.213832922597657	0.132723786826096	0.414926111966478	0.090941987767454	0.0360051830254085	0.014513828357271	0.245500930718399	0.250807677439254	0.389321795222561	0.0266963980502552	0.396756949173468	0.358802449407845	0.156187941016537	0.35302214582898	0.291658701143097	0.151921527840774	0.448911201886725	0.209028132404827	0.367361986429883	0.142351031822563	0.273282021082223	0.272997947943237	0.181335521259578	0.119628376870216	0.0296126332922277	0.0773901996238445	0.339341020067342	0.252626629130677	0.344320887890959	0.303199535575723	0.234021145585218	0.217535473314226	0.1382071652316	0.342347470131072	0.587069020836561	0.175047950839363	0.539452511499542	0.579350335249281	0.153283762029176	0.179936542026023	0.212819324187741	0.253774501793774	0.314687664837783	0.331978971881279	0.206509211951071	0.152315302509501	0.33238382842958	0.0171339828613109	0.0737914776613303	0.559069395155588	0.392214355046734	0.159045883641216	0.547743988417667	0.243513222354607	0.0523703769985605	0.482786826454312	0.359061006469058	0.348258690944997	0.477498269905604	0.283840341673367	0.12620478101664	0.454276149400689	0.307700779503477	0.0686304588909608	0.164711495554187	0.297440839071154	0.460746139910959	0.0295548691293215	0.22680073712731	0.419149767423364	0.111336912848794	0.125965943307997	0.391877752683683	0.655967064082356	0.172817381987225	0.177595273299091	0.700095712854179	0.179269424225761	0.0708656482832933	0.393714914654375	0.344066499846346	0.194994791549201	0.11750778028568	0.288910190392968	0.0536502469943382	0.150276172119711	0.0247238568256048	0.392350099494843	0.152437104086682	0.390571888066313	0.0451162556501624	0.35717000906788	0.321355667397796	0.124212938259879	0.239875507661649	0.151039115833137	0.166739433302954	0.353851329758818	0.203031091138126	0.279057044211135	0.167992459404182	0.183275087193935	0.351803970150628	0.230413378619724	0.104138237968585	0.054472627462636	0.164951521743089	0.269538150106826	0.306656934773386	0.34388078866119	0.305505732704765	0.320115820270927	0.319113444857165	0.235004863975037	0.20977021842735	0.459652029023063	0.230419984749848	0.505996683813817	0.483733411733049	0.225147824333986	0.173213338974522	0.231021625345737	0.23774247734291	0.303109782015397	0.348456336705982	0.22910305621949	0.211140863491807	0.363340254194452	0.0393379084598683	0.0396194521533521	0.376756142915582	0.432549390515573	0.228705421529601	0.63289238087095	0.373283583942359	0.116437835625932	0.482463671160391	0.491806686175866	0.371098584073188	0.482624769711769	0.352816079613331	0.141931855680912	0.362469787998869	0.386245809076583	0.0883426485973356	0.171526598496318	0.249728494614378	0.465185612378368	0.182804591460635	0.141162553341982	0.279347853692152	0.134065086203222	0.126052017898307	0.392698131168116	0.481965051196082	0.17967771014664	0.167048745336274	0.48543746829662	0.201263628430988	0.082864293499496	0.460563765260428	0.367368426826952	0.14354008918231	0.166729586174452	0.246234381184149	0.0561406184493503	0.124481883385308	0.0307693701221659	0.305657295773714	0.243207151588508	0.396564578343334	0.0371709832630259	0.310201258932086	0.427360102835604	0.0986481317255086	0.142052968955936	0.219584477395458	0.232370479757811	0.478290182456289	0.239214424805081	0.61333756097932	0.26297331531898	0.00175080531616321	0.601001133339998	0.355637675595799	0.00274627163852415	0.23985704415072	0.403077721389964	0.0526693102655225	0.735037658369951	0.355741674807914	0.152928224065936	0.229486800468869	0.261494696121903	0.0451568145098709	0.0811714238114553	0.415820923413745	0.446284437433145	0.367694418840158	0.270054890517788	0.0972733425773873	0.245406813270323	0.060120572019498	0.0845683275574298	0.0428836939509319	0.309203130410137	0.00124054601978268	0.143505594645597	0.338536324393089	0.090803293620912	0.00232869055113839	0.567547628943578	0.442121991067515	0.201915507123445	0.470427854438048	0.6786593517158	0.292504585825656	0.428065533254948	0.873820692793189	0.0954564305295515	0.793541313400759	0.386717436610719	0.269226081729882	0.0671564819848834	0.722184317941476	0.142321030415174	0.0609686566088097	0.14596885646368	0.534195702882474	0.191060396238163	0.0378021929968649	0.139045955977349	0.366568248866563	0.0402140132233193	0.00190541173927546	0.229584273154426	0.495746270206727	0.112506642316723	0.111395323256705	0.768380007373413	0.0747097574936067	0.405028904217648	0.149757257990956	0.0315164394954978	0.315360703825524	0.183387919425763	0.0201667344257258	0.294647995645007	0.0181605174708652	0.0567283830510685	0.453466048847198	0.806328567477851	0.0117107372367519	0.373749551776887	0.640089018864188	0.00849407445877713	0.0277346651966105	0.472841598342358	0.770942906411612	0.586919352167371	0.0769473846613126	0.249332441697697	0.171025974158222	0.200608255609123	0.362769030992031	0.213699949199269	0.0988158876168354	0.0553628951276094	0.175615391816186	0.260762335250063	0.290761471162746	0.390309784751399	0.312661282732445	0.289665214600547	0.259881862344809	0.233625961004413	0.207065609410228	0.469359354536859	0.19325651245424	0.473487718131989	0.520741697408058	0.237925551406198	0.127716599095974	0.217210858185633	0.244157716838695	0.266611999781832	0.324920676875073	0.268744607931479	0.213032833281989	0.344485274961249	0.0486159566155007	0.0369008983719665	0.344091265386168	0.422127521720967	0.198437860102924	0.656695575660105	0.384109535902172	0.139768553882727	0.51524632188449	0.562178533470067	0.407846271535282	0.428274371391427	0.358338996124029	0.145097851579979	0.326908212749634	0.351466125274277	0.0706097373810206	0.170203872628807	0.268035979680439	0.445187212189522	0.168706928204669	0.146797976299511	0.259794045849557	0.15911234584519	0.142860302104089	0.388916561581518	0.456895440000616	0.14729031846869	0.196528901096929	0.509293615521096	0.194004041945271	0.101739369738624	0.469958492212727	0.404805430717104	0.129247543988464	0.170832121911004	0.20775563193304	0.0431645731177349	0.161776053782524	0.0375693618776827	0.295132602706614	0.247872578699812	0.398068348144953	0.0449613192780398	0.329110772125572	0.381115403753799	0.097113635833538	0.121672929894278	0.201150736740165	0.214323904749244	0.479447621095551	0.277221914308683	0.391469740470616	0.263156011470372	0.0776226043273157	0.540180801987914	0.414359644043113	0.0719674303462977	0.113709227475335	0.348709523778035	0.140831517415091	0.465436596746383	0.184985603999694	0.244745368748058	0.433812062868739	0.508893841613464	0.373489193932852	0.120622953055792	0.239523039828867	0.430219475174618	0.672176068532578	0.18244299003427	0.350012936487111	0.239405442549571	0.368369398118536	0.234040178332731	0.137150244001748	0.535460406112329	0.336388613129315	0.33102362474302	0.344102012513704	0.0629265828338683	0.0268199037710403	0.187228137689881	0.508470502647264	0.328278517578398	0.670302531245068	0.514852950040603	0.223894427804093	0.444988013175941	0.701619309210739	0.217009552013912	0.583670441308234	0.557765678779764	0.277185825035323	0.211217148249298	0.666510558775699	0.172805429699505	0.144908067678332	0.112969591225927	0.620623707101172	0.318104506259857	0.0912385056852482	0.146695328084157	0.158684308851102	0.0784964459439614	0.3118724073227	0.17645270039883	0.342263100343886	0.126385829407477	0.218055456461071	0.468106107116494	0.144284941993295	0.683623352109762	0.234351090066137	0.0514525291192689	0.352241609247701	0.119810469720671	0.106719282818042	0.0890464684685205	0.0359518871277414	0.168367866506983	0.368932498004067	0.497563919753125	0.0109577182905841	0.228415502274739	0.644931875779151	0.0153029415918197	0.0760999232146818	0.381107760177207	0.385095541244057	0.622670833443658	0.207794570939799	0.330622349477243	0.174521171077382	0.254379125186574	0.299966530524472	0.170619523617935	0.123980905321024	0.0246238484511035	0.0820079329499758	0.338976176904253	0.276005202562087	0.332221858630009	0.297332924175705	0.21462822970268	0.186968131423491	0.129785909595887	0.333959439427038	0.6396418928105	0.201185784274136	0.547370367269507	0.571191947558661	0.158058031250953	0.166491094583476	0.197187640604551	0.228527470662063	0.36898223579465	0.308104451005686	0.202403619229987	0.146889971620617	0.307528981176444	0.00913749925839872	0.0718133937274036	0.581412373274747	0.434306142979276	0.174544120090304	0.538144667807564	0.236835149705309	0.0628012001728596	0.468293927811781	0.350112559607653	0.340563996521047	0.51379530268284	0.295521246600144	0.132023510444744	0.440670812772307	0.307444147441176	0.0674968769432671	0.164589398725849	0.27451882374797	0.525076308569061	0.00116957260155684	0.249189420683568	0.411290616017186	0.102185924907912	0.0995516242864468	0.437526762934441	0.647615784083427	0.179955114327033	0.141401101021062	0.787799663395647	0.166386174083594	0.0714362228002327	0.402134657377654	0.330709925236332	0.190713605801179	0.134659906810223	0.280673254105329	0.0477736237192315	0.13952987106864	0.018640296842691	0.438990735818831	0.122256801805107	0.410384149449609	0.0501893686987296	0.365360729151214	0.324184788083302	0.112405103395985	0.245960359019891	0.133348473777417	0.147901244130353	0.318722133408033	0.175486304337156	0.359575880126559	0.204147587830844	0.135672633295926	0.51548923455786	0.340531878926522	0.0766838011132435	0.102756531974393	0.307865972084533	0.118805757232958	0.415219768282341	0.207202528259186	0.305514699665801	0.411246524692728	0.47142507617205	0.367915732319938	0.144778342175796	0.273850819093471	0.401457825857318	0.605313187050847	0.213068561285935	0.302691516637213	0.217066137503954	0.373543973572322	0.210589065602529	0.127037847453136	0.461169421934517	0.27753619454364	0.270082793607268	0.32446721077996	0.0700565280228224	0.0293059131723013	0.226513673263258	0.485439203727285	0.288056967934842	0.582750824414035	0.485651492264346	0.17750655445768	0.485815230663156	0.66968837608709	0.22125182088325	0.502950341023547	0.501974443488388	0.245314847083139	0.268308077525591	0.581132403715939	0.158732464832819	0.139731063316198	0.165646868485316	0.53942757527465	0.274610918387373	0.0920528079063443	0.167419670717316	0.140357014489054	0.117182053170714	0.302493044812127	0.292710004554652	0.264491321031041	0.138858551037145	0.271865271324316	0.37076324606136	0.129416249726135	0.604662949077317	0.240613389053031	0.0514942987657284	0.299629032927188	0.184143880395945	0.0929822384015525	0.111104494053704	0.0300752327501259	0.207978483837365	0.291658558808305	0.4779503918528	0.0185251833222312	0.254046388547774	0.591774136828775	0.051254524295011	0.123874704444922	0.30367143846822	0.333259005532234	0.609741131718152	0.202727235444511	0.220705724839572	0.219235374347145	0.229768066631536	0.40088364263052	0.233914130063225	0.0095263903252488	0.0651806463773847	0.112788817729605	0.364775957698044	0.31395871732674	0.482788331010656	0.278984962405063	0.285582693384193	0.0963171737944245	0.125516185320477	0.264051484322545	0.483913105022071	0.00111948322043762	0.260536279442857	0.481398320961868	0.241842628282345	0.0481721664997969	0.250298632560032	0.197536286823131	0.258626900467433	0.23465572126912	0.261253113472853	0.185448122644153	0.31468228962337	0.0739017254881046	0.0217103492678716	0.331339828171134	0.364639006744627	0.207506442209698	0.613333061052464	0.42402341193441	0.177758778911512	0.459065511396709	0.559414585397491	0.532536179183219	0.444517788085618	0.467575403155395	0.00759020894685568	0.281872945430724	0.399781528719255	0.0356406532851761	0.158108311735351	0.417573066288114	0.300756148929059	0.121918741378872	0.151736865551527	0.181174665840917	0.145091973996453	0.185596351646459	0.393158348133089	0.333901015051286	0.0627689253458159	0.321019987542125	0.479503455452591	0.184806091472156	0.0891365575177037	0.57496293684263	0.624224373810288	0.143807640648076	0.143309866132111	0.153628849446049	0.00305021379858248	0.22492016450114	0.0656283786885977	0.221058634895347	0.366990691272582	0.271098810638619	0.0255251173176439	0.325239326980925	0.235202403057362	0.0758757676498773	0.0643554591067686	0.193111651456914	0.100965419240505	0.551606915761694	0.394326840832713	0.335371773686519	0.151498114051449	0.288107763732281	0.260657886004741	0.160879733902851	0.143944168880311	0.0496122752321602	0.110564121618671	0.370070561179765	0.230175080802835	0.285663786421853	0.292302107702016	0.34206268975882	0.270729743265805	0.204353427298276	0.286290227290848	0.540764901733505	0.1445628319517	0.460554349426766	0.543052258496915	0.178264830172476	0.202830403895582	0.179132453744929	0.252718507376393	0.33018243072807	0.267425031914442	0.228385477978729	0.18852382675805	0.373672981735605	0.0240705331737461	0.061074412391378	0.515681121711301	0.391793479097804	0.178793986665034	0.527658365340719	0.233850377137855	0.0498030680248163	0.478307289462849	0.358717001180899	0.347207773262706	0.456534787701327	0.313672403344772	0.0851638539684006	0.44905370618178	0.28515016215362	0.0604402385712641	0.160909000950711	0.219820578282786	0.474629043647918	0.123405239170099	0.178929097600618	0.413474633345101	0.142215523851567	0.182251123257041	0.40694402041748	0.53646855745145	0.172876107495881	0.166740561629282	0.57875806379681	0.208257143475929	0.0420889772016034	0.309301595371389	0.3930443612306	0.200394871641246	0.173335085663645	0.329606652825089	0.070243009957658	0.116004318356995	0.0254833485473767	0.41760225122826	0.269496478567259	0.364907738318433	0.0512328761562904	0.406508674360055	0.350073137227824	0.132829249832993	0.262650228687565	0.209409118922139	0.225890266069684	0.43777560214416	0.216647813918335	0.47439383651344	0.343348085216642	0.0121893229816077	0.542937408894955	0.413496351635375	0.0508263150706946	0.183264653138821	0.535048394531502	0.133700437013635	0.669958339628503	0.358087941598998	0.16549109055825	0.449618511774632	0.297288411293469	0.258171950615226	0.222311502360038	0.468019060582102	0.445207040401637	0.480058077725211	0.257600215078349	0.233631090577421	0.109172052638506	0.369331640570944	0.207609484299704	0.143082651970345	0.538553725482118	0.241632036765372	0.208246636158732	0.226559319953235	0.0717712134843417	0.0267092373508672	0.32114668634412	0.398722330941309	0.398493763765864	0.652345442585214	0.614745972772581	0.253227060510098	0.479998601575309	0.811156930606783	0.227876836124636	0.684617754761478	0.404612907940289	0.142600279795745	0.189739816606671	0.682831890749048	0.0929253630573635	0.176832186737837	0.196210320120463	0.66284584295076	0.192541312087817	0.0940729491428032	0.0853979246784139	0.174489111978643	0.156119718980288	0.225840664971461	0.182145307267857	0.346064568144275	0.12246784996346	0.214429296678367	0.555512789283027	0.143001029555921	0.476373692594773	0.231067178253638	0.119487013901667	0.157157357812018	0.233965853040391	0.142075823128511	0.14639414552531	0.036047315080994	0.20403421259868	0.476888405892907	0.609144263894431	0.00960142423904898	0.373660306786067	0.598725071653505	0.0169608979083289	0.050571260167492	0.512598678530888	0.476463300484495	0.645446133444433	0.137571267458691	0.4048099520955	0.100703456645307	0.411347457638141	0.27949047264074	0.0292134867307889	0.186604723515388	0.00179423005011292	0.0533184415555912	0.518650836913525	0.243855155052849	0.341807299793296	0.4986903829599	0.404020517942665	0.39308823433883	0.233742053478044	0.320002478274581	0.584089458045282	0.122059094418033	0.443532060906396	0.484257020890839	0.196203933687211	0.188953174236422	0.100408524270237	0.255484747233552	0.431824266361004	0.259380812427959	0.0810297595954603	0.249620845361135	0.325333226313033	0.0212585904461301	0.0187718837847003	0.455973073234823	0.292218605445083	0.138203998976364	0.460430733310679	0.108281114841044	0.00137423293685785	0.487322073585932	0.342425210347911	0.373174559050148	0.427813868411408	0.302412174666152	0.0749463766278378	0.416543234132051	0.243041922753111	0.0773452791000431	0.204872407029087	0.00106263182116103	0.47398592153858	0.163434669769596	0.261587368432272	0.495234374515043	0.113299773239862	0.255089455542503	0.482475916648709	0.381004257294652	0.128835875666149	0.128229895559963	0.388852339498689	0.178789968943237	0.00123708167839266	0.251343912293909	0.635971532992921	0.21984804522894	0.155462984428057	0.46004227184953	0.0928408626118142	0.00275772330721768	0.0223241003286316	0.222147900856978	0.271157266256518	0.373196174387559	0.0352427292834554	0.408328955954547	0.328689215368017	0.130186000261271	0.347906511476719	0.391350034744377	0.144763971405438	0.476855934263956	0.191348123599531	0.202998184882241	0.156972184366977	0.407899204322576	0.141075250633204	0.134590951219925	0.260723021448844	0.0417738136120365	0.169168457328908	0.481967393027281	0.126383198923482	0.280697756806804	0.393048476995721	0.328465488612565	0.279190699814121	0.217029115388985	0.308768929333782	0.621691966846023	0.0695631853271677	0.335969038215602	0.552627372995458	0.086367056213239	0.195985968266824	0.154553347904794	0.228862496042046	0.476408337104681	0.277099537810724	0.158831391947693	0.250449266173031	0.401718223763036	0.0062848298882334	0.0586668010791964	0.463588215896351	0.412582964376447	0.218586607492065	0.332949809404939	0.174764735058883	0.036813761735898	0.59048638704487	0.257219586037467	0.483335268086834	0.430787450583688	0.261763543443312	0.0817753844423507	0.461309647095491	0.215779424418732	0.0231250338426477	0.147221886444724	0.295667715850013	0.386913322312606	0.0925140197385295	0.128252674344603	0.518849533542123	0.167036035209833	0.183213102909331	0.539135545974454	0.572052282756617	0.119816733564335	0.198413708068951	0.644413711509133	0.119810946104461	0.0493160451888883	0.286362062028017	0.266242045220115	0.281410900310006	0.106758058545338	0.340736417635127	0.0994384978261821	0.122453103919634	0.0306983899508581	0.444573741820816	0.254847819484846	0.256589801119819	0.0866686050327711	0.504016219573794	0.372648059486495	0.154312632728465	0.322822908811873	0.178866416320903	0.205756035202666	0.294820062894657	0.205839255509731	0.193358350553247	0.135029664160535	0.127337758692133	0.45781031729448	0.090158118812814	0.121225588220368	0.0615477256095083	0.166280223613946	0.208235504807199	0.297716316043534	0.517037344104133	0.310102326274625	0.382410165147269	0.376173794607499	0.225335564617703	0.218433816764182	0.533469187488762	0.226222658313417	0.519807651929446	0.480636079801025	0.329759345653607	0.293507450007375	0.145894380997804	0.254892827438238	0.138706093485539	0.357398933901559	0.146809977717548	0.327281205204799	0.355182685074921	0.0939073434872869	0.0109183795047457	0.317025313760615	0.542662402706917	0.127297739405187	0.616755573996002	0.465175570246416	0.227763174673042	0.389423055730984	0.717531938063765	0.451293986716084	0.39615421936332	0.494156678745053	0.118692418857034	0.294381490702272	0.266734024704587	0.0456446177225734	0.186998462241538	0.334308330966394	0.515573257274826	0.174641805171794	0.176369307487419	0.225344946249369	0.163379874106323	0.21551058545793	0.392488458016626	0.503584018642169	0.170324821219375	0.289046433474556	0.168467051847775	0.240448591308927	0.165033921273956	0.52808581974137	0.497878300409264	0.137527147388056	0.340321000294808	0.0667505197276993	0.00675188912037313	0.0814957445312559	0.0345932212001306	0.281654944219507	0.4007981253185	0.314087632925638	0.04987161451079	0.327212144596294	0.451579228277364	0.0725896310787114	0.0874380323149155	0.383855182032416	0.306061738499576	0.534136190506913	0.249131758448219	0.17919500179014	0.143351114738968	0.136707479611433	0.430717204326534	0.0958283702020667	0.158864912724144	0.0664370308747239	0.206432626146347	0.233068977398534	0.308156513701856	0.440897000028877	0.318461290355396	0.424495444499962	0.351559199061133	0.244972996028383	0.201080236962851	0.554874545548735	0.213411486528084	0.567890102973113	0.471992544649527	0.303521145967103	0.277439522064032	0.131042599826469	0.275612259412837	0.161253469520484	0.315034800715015	0.131973164581899	0.335034648353039	0.322119086271473	0.092628961938499	0.0123242263492816	0.297009681348144	0.626403478558608	0.129861336735751	0.608071380005882	0.428482931577014	0.22892279600357	0.417782541856287	0.703157094450065	0.444162294083857	0.389803291359707	0.501977464597603	0.118998079917628	0.295424735708998	0.248265133458516	0.0497040297818813	0.20618964827472	0.331989638703363	0.509041731842813	0.182342262432522	0.176157580339266	0.184392228311674	0.151729606692896	0.248978409529009	0.432293111948566	0.497107474422706	0.159720130337506	0.290256094642006	0.157388630025203	0.250035376979984	0.169600494671069	0.513709595805276	0.515654154360889	0.143091394918021	0.359397632659194	0.0932748744866805	0.00474256516378805	0.0742279208034413	0.0390833324924509	0.289962079809534	0.401585579304348	0.298820089469367	0.0531080959489949	0.348579708470329	0.444779479095173	0.0618791382446268	0.0843297368973186	0.392445480738871	0.267344505316813	0.553072605485786	0.263203951031892	0.28429758419769	0.282013545374122	0.0609351553321376	0.545132619934209	0.459260761112473	0.0405319394468501	0.00874320092103606	0.314471721172948	0.138294276230034	0.33594368683459	0.187555141073347	0.257919262839866	0.38067877347143	0.378405463146907	0.402173048577359	0.16561648782904	0.247327442558357	0.463410327103879	0.572460868964363	0.171798784155818	0.341363699927469	0.244167263830185	0.347247776041512	0.199861980142503	0.132540714574215	0.567255374686798	0.335207518570192	0.362683007167283	0.318191874162389	0.00785461204078364	0.0371100766501985	0.0745341886134195	0.493640488865833	0.333540193375724	0.665478796673236	0.531625667706895	0.232165291078692	0.353283719816048	0.730298160096721	0.309578926261106	0.565411993891503	0.505868592089883	0.240805194571741	0.271545442495927	0.620099879757716	0.212332896075812	0.209359552089563	0.0800046580170457	0.541767199323381	0.33534281469849	0.0915668049044671	0.105486230500542	0.170892630364733	0.0222637191036543	0.374913723090228	0.130742538338147	0.397168537224758	0.0906113081219194	0.172968194884896	0.431100651820875	0.14918651700821	0.730826389424518	0.349563609106739	0.0788194667168759	0.36583320725826	0.126049148242568	0.00223104511344282	0.0829444223768292	0.0407462121859028	0.194221766016984	0.416488573597525	0.508525521280877	0.0075475443554959	0.199901148048264	0.622960290594402	0.0112346218063501	0.0898096009421582	0.374375511631469	0.416282225645706	0.652052627297472	0.302348210539861	0.462696762747925	0.281055743564407	0.0659654273486466	0.561620490772336	0.410841990304078	0.0837410119761218	0.13845428280852	0.432565885805634	0.116762281151765	0.540462678892517	0.182211405697282	0.167039927046871	0.47060590478441	0.550084500553777	0.395870022736535	0.05285454451389	0.217645134371119	0.436796315796391	0.698119675995852	0.193736664746378	0.407726515408359	0.240576125186183	0.370270112955331	0.273159797365571	0.144387463021448	0.54022994532216	0.412411321372309	0.410677917111919	0.283991949892482	0.07582081476636	0.029196630083947	0.149290541178519	0.505875983188339	0.370876565571803	0.690058771328582	0.566387158862776	0.272563450476841	0.461294284564326	0.729025665158592	0.262331914469418	0.622935414663764	0.5517832688807	0.31378432109172	0.151509050163655	0.682938391623931	0.191944326046366	0.133057150715594	0.114536451826658	0.641925113634496	0.347558661614457	0.0716646599480221	0.126800043083431	0.207374087883716	0.0851125068072997	0.285336949354563	0.149877238402047	0.400513085380066	0.0978690590746898	0.188265004803077	0.544315644013724	0.157027419724745	0.710892784639493	0.17241321733441	0.04214467410269	0.432399202624133	0.0981469964424941	0.148482184571152	0.0854401194743366	0.027348366545284	0.174251538947964	0.445398348174723	0.549667423325513	0.0123731080736207	0.199000755589414	0.632853478782039	0.0147100965065649	0.059734005683489	0.453484336567336	0.431169261130695	0.644283862734914	0.21783523957279	0.198665844987314	0.204130767836243	0.209926238426906	0.350343644331737	0.234412788949811	0.0652688554804032	0.0684157159852048	0.146688104184063	0.324193552209018	0.292989353192853	0.474673127023291	0.30308062517795	0.274541491669742	0.129503624145022	0.166403425439231	0.250624964737704	0.50082389692617	0.0338565956396733	0.318724785683768	0.48829099662678	0.208572934702694	0.0983097783531523	0.265701004946986	0.172387259075171	0.270375351167486	0.300871564572343	0.259235392458013	0.179105067203759	0.290925351841572	0.0517358690139798	0.0177144428278724	0.334356830886727	0.33800420119331	0.210487511931058	0.662583666789972	0.422347052572456	0.167756191054429	0.490323636396195	0.560550480560415	0.470979131893496	0.412395018984445	0.441209211191464	0.0480008280538931	0.276150284079718	0.336413928694319	0.0320618670390053	0.160297467855241	0.389817086472763	0.321264495749727	0.128456184104275	0.173236472422162	0.213537999457696	0.172980467640727	0.181888102697263	0.352093391711172	0.379621034594806	0.0914892959699113	0.257238151255753	0.470948294658557	0.176014375003346	0.0923690929562161	0.485407733621554	0.551919937564271	0.130623887091321	0.159960600604034	0.14892058870183	0.0144593943632017	0.188318878739953	0.0557160517254238	0.264325246740126	0.326173264298417	0.341607953098368	0.0342017193787046	0.335767256923127	0.260463386073071	0.0793793069930228	0.0941080777070623	0.195860423346118	0.137080574577309	0.59594935399241	0.326953987271807	136.175331535592	135.713572582665	215.528873092084	197.75448251266	188.799851707911	189.802892327468	258.366112877432	202.750953670703	168.431415582856	87.8515741139654	90.4188134136637	4.27045725151314	3.16844869365868	13.4755664684444	16.421188251935	-1.31856271565914	30.5380621052209	4.6700265761551	3.51035711960734	-64.2402215503191	-1.07473413157374	-23.1646130491013	-34.2074435543963	44.7773436980352	41.8187935744262	187.478167658821	-6.4368206607697	55.4106938533395	-5.81851055246909	180.311773436162	14.2574455559238	8.73513902731561	7.18298919479508	89.9315909809232	190.628573972426	23.6951396842654	3.94911137553793	12.5078013805426	66.8539196905659	202.868089848913	62.123679282852	197.754144243703	10.3480853392681	160.974833485945	42.3211528223246	20.452910673027	187.744173207602	4.60763850848904	-21.1710159375708	90.6993703211925	88.6664611909895	191.324777562637	224.655093856934	45.3820521296468	952.604513311052	1123.77387032642	978.742007762443	1067.84368506835	1097.90836742777	1173.29900363952	1175.48077410253	1169.69382060457	1186.69573489731	1113.24939177866	1125.96328415949	1022.10501625413	983.019341711367	1004.80940561106	1047.30632541887	968.483909651577	974.034044389349	844.288172229613	989.222828045645	843.055799902744	1017.3301041939	917.504705550466	968.61449541925	959.545002558224	844.94070336673	1108.17153841834	1016.26121871495	1092.75290338158	1019.75326860006	1098.43164856304	1059.19943790045	1043.76997841454	1038.33610916482	1112.15330836898	1102.88520863778	1086.12558089502	1024.32777041083	1045.01475394854	1150.95132867985	1066.10769532961	1124.28606724849	1199.45185358303	1035.89339751226	1206.16602950508	973.112915898719	1074.22530737129	1179.89714909815	1010.89979074385	982.004291254076	1110.31806593018	1109.83790931543	1178.80439171307	1195.27240913745	1015.36030472151	0.0840263149562033	4.30351666952464e-06	0.131515437499534	0	0	0	0.00840352875328008	0	0	-0.347836631709225	-0.280782774607558	0	0	0	0	0	0.00122729460016576	0	0.244924879505572	0	0	0.47802067426995	0	0	0	0	0	0.197840398263694	0	0.149567670714477	0	-0.104278777185839	-0.103690289739321	0.183409402349227	0.0480387815002417	0	0	0	0	0	0	0	0	0	0	0	0	0	0	0	0	0	0	0	0	0	0	0	860.21709219387	164.897263413329	0.718782490398735	0.00379539383438019	0.458070175438597
17400	0.174293082614815	0.00173947153653709	0.00177164136391569	0.363085853398142	0.00142441780672112	0.137024756538129	0.0747845812762907	0.406797313189378	0.000984627604736434	0.00314356559141276	0.38264592742877	0.224186273617004	0.418506759682279	0.482886562964579	0.00167593320266871	0.106931911063127	0.459755363134956	0.236382689338646	0.0838671789204234	0.151962267717304	0.125222420700863	0.262196219880734	0.0039099160890539	0.267758322729134	0.16857582452078	0.123080719678257	0.0523758292717786	0.331630170680689	0.366769404008112	0.00780249947802351	0.0164891301280101	0.267421720295045	0.735477135034143	0.0903453028011555	0.471369693247777	0.68888296479868	0.203860880740574	0.408580744780643	0.763183893458497	0.185975564115186	0.360819881087944	0.325042098702917	0.120525335227361	0.484134244497249	0.235848487708354	0.144208955201157	0.0024979418268128	0.341916576161848	0.499546399500155	0.421115771317505	0.173413373139694	0.17874492187484	0.168617348073242	0.00115784633760631	0.183981357494047	0.230721926007902	0.253180414101586	0.0550301283351317	0.0847639714248598	0.562523710916317	0.17242688543848	0.554770389679114	0.18634002812007	0.112724520058239	0.39044713363844	0.366625005435845	0.00213770428885117	0.339772153224102	0.0372169608052441	0.281177060436741	0.437250080079972	0.603939396962702	0.0139699684133614	0.346484904785987	0.998780631933005	0.00380626703510324	0.00335248219329892	0.676879023614251	0.727945736368661	0.532761707698285	0.0013920501099396	0.413266180971891	0.147706406785754	0.121097350574315	0.479718204553369	0.120973869116312	0.110773458253935	0.258755216462491	0.144420957837862	0.198894721376614	0.482290144255331	0.460366130379399	0.267073548736294	0.447568177760803	0.51155352371626	0.224598209354148	0.208318173454807	0.425520868695661	0.498956159753482	0.506600471156716	0.288243420152896	0.350205519839629	0.101310678479607	0.00176057618907944	0.140671179987989	0.130719052365551	0.369732044212708	0.00207048715591042	0.340647512885036	0.395247530645594	0.114766690019002	0.00152802970571613	0.302194089093725	0.499110008816977	0.106081705095257	0.606018812748094	0.7765929679988	0.200233240925747	0.741798736060626	0.731699396650714	0.406277252516418	0.390368260543987	0.459074191039994	0.284582108732144	0.362733695956848	0.25810814446642	0.125762262996378	0.00121177907524725	0.334347858675707	0.539653732881225	0.154329231854611	0.190312846588526	0.00151682296139893	0.220663524641663	0.223292054404318	0.391570016651	0.245484963282825	0.176496567932887	0.00276947988086555	0.163635504913756	0.610753728592932	0.00244873980623964	0.529547456941287	0.537710013483259	0.15335511960701	0.363932360625966	0.00119039997105427	0.00229637453388642	0.305959241780055	0.0242642514618316	0.272028444023152	0.408317942927005	0.311091544585474	0.0632886556558559	0.403055972672267	0.465596119628961	0.00211577028332149	0.0728792225754061	0.386353314126618	0.328036688422539	0.831573822353486	0.244782453771997	0.626527615620911	0.27164217729863	0.000907025784231131	0.644313847186404	0.377367960849913	0.00311443461185423	0.244460892556075	0.431784592524069	0.0776802159727764	0.744325982402338	0.354359302852221	0.14074541372125	0.208875583526329	0.290384145785691	0.0425376804908439	0.0682737701170946	0.475582411437487	0.421467907708609	0.386760777329556	0.288456758502284	0.00103922800959707	0.279522119718165	0.00217769278298193	0.0667358912028864	0.00114543387283615	0.326426876338747	0.00119452743276057	0.171689136931291	0.321852598845862	0.107591838178667	0.00140001714384099	0.597106920129451	0.441199699104258	0.186404784615546	0.493609783069857	0.668694261046108	0.307148074412952	0.436636012945319	0.831169083815215	0.00223495243977812	0.904707003549658	0.270051645787099	0.257044870248379	0.00150106926029574	0.782910100525694	0.152946338318198	0.0708871050252065	0.00130404561506563	0.493989919577372	0.132983800606616	0.0517691856165627	0.132672183778267	0.341582110449285	0.00101155580909748	0.00138132436833551	0.237853278080175	0.565481955340317	0.0625068150275944	0.000949794499911516	0.900615977439015	0.00258996404086701	0.386705030274143	0.162445725693389	0.0422881487549046	0.328666404325915	0.165110908980807	0.0377453509767472	0.307555648262242	0.0146612454948297	0.00205655718736617	0.423661423412235	0.99909266505211	0.0175387105746085	0.402282298293357	0.680908326843655	0.00254046560780788	0.00159173628399935	0.484178028701108	0.847316001489234	0.651948630164859	0.101547544310107	0.643661540964129	0.239534826383414	0.000934289355815433	0.621598602028666	0.415186353312431	0.000860604142310994	0.246859153003427	0.370124001528707	0.06745965203933	0.699648201207898	0.367025430899443	0.113355516459695	0.216505594188148	0.220480070188403	0.00282070714073258	0.0624312201112473	0.440186668117871	0.418198318173022	0.350332632801407	0.293750345878484	0.111177525884476	0.206226904864799	0.0550476764607549	0.0934285762447582	0.0435863070165156	0.31003991241173	0.00105059000657894	0.12356031568312	0.352282110923167	0.105505161467187	0.00187297495633666	0.623948136524755	0.427025386161533	0.207527845350238	0.432712075633574	0.664989481706905	0.305211980946465	0.402808496996183	0.851949857905743	0.0987212641936233	0.783696557055129	0.352564227170619	0.268858780500204	0.0693306799757708	0.69446804373688	0.153166066293875	0.0635528266143639	0.170344088737803	0.504288906631199	0.164209837347535	0.00156455723857677	0.136880365098538	0.348303282902065	0.0387887689808903	0.00156231288067823	0.231539631174327	0.510334294110745	0.110010012460176	0.13950451986154	0.756191260156934	0.0751487706357048	0.395427027683343	0.167258419619918	0.00200519904707924	0.300173337360967	0.163835518144875	0.00277381819735901	0.312220982408816	0.0179564501639391	0.0624979806195471	0.457314738088873	0.793252113167286	0.0144245173921951	0.352892686762575	0.661425262060221	0.0115736745505517	0.0291128811759721	0.463294671469315	0.758348302767325	0.603205318496357	0.0875380441771088	0.501502941389268	0.261696542962937	0.0011433489634061	0.54600068490449	0.257687235000127	0.0225483209847266	0.224000923839385	0.446441430430457	0.0470911113391698	0.643478086880613	0.420950587662654	0.199269171466394	0.349125230458376	0.35219336236862	0.00173929260299258	0.129380955925719	0.483717207918185	0.388204834543087	0.399058197210091	0.275523510808843	0.155418566636136	0.23162635330601	0.145179318077587	0.121054190441459	0.0596597586155176	0.329387285971471	0.052583681983843	0.198928581673305	0.31370011602108	0.0880685538159428	0.0162292325927032	0.434616403020028	0.435662405822599	0.278407061110423	0.492822767594096	0.744313217530931	0.26299366172496	0.490876555066411	0.998640876715997	0.143643460234467	0.663875869883094	0.405344290915839	0.224403948195736	0.223137495304007	0.705934748872681	0.139056855533881	0.0991136206351999	0.236689159320822	0.565753932181373	0.209798085422185	0.0690825646218707	0.175231091742991	0.346086951888159	0.00225613401849872	0.111735306465001	0.281285250465219	0.41741377639413	0.103262511306974	0.092914231288811	0.674794113102136	0.106041478173907	0.41966013797371	0.159509164724472	0.0737527036405067	0.224298782338998	0.238730315633142	0.0544790394446996	0.301183787563482	0.0219501958367849	0.00131000095880242	0.427755805329372	0.610747576899451	0.00771167694081926	0.453109381062957	0.68329740044205	0.00224118869906537	0.0511521460985956	0.500088843598446	0.711833163176069	0.561074992178846	0.00109874747292801	0.482779296316523	0.385195357530785	0.00257233725816662	0.501203050722413	0.457369758039109	0.061808348928468	0.17960177982804	0.564484701228316	0.160444171038272	0.68827039380993	0.339403588009632	0.169243823115101	0.440507900571334	0.32639458052484	0.241291410622995	0.223553271817108	0.512568817458841	0.430059575434492	0.481447398592781	0.272493881775461	0.243334875665863	0.067349729905744	0.382483219412278	0.207189715846232	0.150601740227435	0.549569908448637	0.220603902078495	0.225090911249568	0.235811084636111	0.0658213771192192	0.0270108622957346	0.317164005769498	0.431259314625951	0.380353908559527	0.698885586796345	0.595131762656987	0.233236004692673	0.489562776789837	0.78472445947327	0.207689670005792	0.734681127176546	0.406009187085985	0.137301056915465	0.136685271320367	0.680923127850525	0.0838249233209929	0.17580626561415	0.19889556380173	0.700263590170539	0.181477541698813	0.0871391878194079	0.0782232334820761	0.201520883499931	0.157392902020967	0.265009740963243	0.175409212512583	0.335372433955094	0.117658467443322	0.243889679722328	0.567685762998408	0.144631432812713	0.450489254051517	0.281235869590177	0.121923838230346	0.142249185591083	0.223905015762068	0.14257413621619	0.13767540417606	0.04928536718583	0.164444742422752	0.50424366456502	0.60811205928392	0.0126513607980482	0.312589881831592	0.598999405052266	0.0168655093828725	0.0644468776257988	0.522430476597299	0.472133001148392	0.665529561865439	0.163066827659233	0.50196386000204	0.301050394260291	0.0723524488829664	0.612334816477066	0.474459087596236	0.103225143220122	0.173369543061331	0.498190715229806	0.0934158973995016	0.568625896022311	0.153419363009696	0.170957247342907	0.52309128906632	0.598048369017442	0.45311845829307	0.0404161437569372	0.215949587640402	0.509183310594643	0.698737510383769	0.179058483755411	0.451156141421637	0.26213629550986	0.422608203582794	0.2959940325595	0.104218352554475	0.57006962739832	0.395397999393622	0.44979603421182	0.26129448080319	0.109671895145265	0.0237774773352357	0.14070913618322	0.502033264267392	0.393461901300406	0.689649791539022	0.625655741547386	0.331629288004159	0.401441105875376	0.76122663515523	0.25453826143001	0.724751198766252	0.612288929599759	0.378883180689154	0.134470774132845	0.717120798057588	0.230181246450771	0.124583677191051	0.0939309245455791	0.643879976991426	0.420095495754441	0.0552451664486312	0.113960866132214	0.218030455976449	0.0946017058975408	0.249656710930391	0.0921381086730542	0.456282609534596	0.080888924792438	0.156284630101902	0.608906869253219	0.169867047505265	0.763447450553188	0.137861872369912	0.0308631334402262	0.466547594344449	0.0890241396367056	0.166457537850694	0.0613259371831467	0.0229450435816935	0.182689313703064	0.527705481568921	0.621120822648968	0.00907215727236983	0.145530049068185	0.682127838556357	0.0085424295754013	0.0503375793716554	0.472081929476715	0.522488669126042	0.648277466904401	0.253246050236406	0.274653078368941	0.281169152753133	0.0607110790578909	0.550300309187591	0.456426671648192	0.0365499950522638	0.00768472316746063	0.322651058057018	0.12782494838593	0.360207360937251	0.168020347537943	0.24148934064748	0.329137469915879	0.404613281465636	0.416621600388015	0.17623198562242	0.261008653626975	0.499548689606108	0.560635149686031	0.192228819297892	0.355355816830787	0.248214678364641	0.350588017781464	0.188600980824612	0.112189433681095	0.568278190033468	0.368659083600808	0.352514318659801	0.303524977501634	0.010550172332011	0.0307657690378185	0.062898555861132	0.485250515585113	0.318164974900044	0.700107102923718	0.567370296181544	0.26081021960369	0.298810648736242	0.706767267051269	0.265662521236442	0.590790912360922	0.55943305314041	0.290229555762931	0.280273154064085	0.63993912784846	0.211257694580254	0.156560040207909	0.0917914680701738	0.513395755743829	0.338441104514314	0.0893332556554385	0.0767588230118636	0.189258478358554	0.000755672398334879	0.380482596985579	0.0863868283387424	0.394007872729981	0.0681537399711689	0.131021352469449	0.462979355863101	0.153952302130874	0.739129712179902	0.308716468990638	0.0612345365126542	0.393985713584332	0.114975242699754	0.00248154103088962	0.0782730648307987	0.0381657388119505	0.172074762172766	0.454066691624031	0.552116941746302	0.0125775744784952	0.185525228630953	0.611203423338347	0.00285784892433242	0.078194317510401	0.376308374522366	0.417918954907858	0.680028933057769	0.287982014474179	0.329463697396066	0.231048848609875	0.128774087749582	0.505875097021581	0.365390727869198	0.118931124839782	0.0949590080106268	0.371708546787776	0.0941042830718894	0.478966444027088	0.200681608677161	0.243985266341808	0.412715674534843	0.424382784552784	0.339340255203092	0.177455658039441	0.173181050038761	0.449129322866854	0.671304630992097	0.210686350145343	0.236362672010598	0.223799236628127	0.369661875120093	0.26074214650221	0.126893510849701	0.451932052575384	0.2935351131886	0.262313199820885	0.393478356836874	0.0602408653083144	0.0321776353690237	0.162725565395843	0.560440011659806	0.374486604518857	0.584176836315191	0.417200534235599	0.160575968523932	0.512234393023958	0.674969600837834	0.198764792972422	0.534779276530596	0.475766214636751	0.253543535635311	0.228675926616757	0.599947676752582	0.1910745982412	0.138266214357188	0.159328669075174	0.564403428758764	0.291836075956001	0.0663137904359262	0.189433618110694	0.157681039982401	0.151678226849303	0.33272295582608	0.408010167348096	0.227299072419888	0.154219709213516	0.195433895876695	0.406438509979478	0.185987568822026	0.668768599882194	0.214950455052228	0.0554861032031114	0.283042277586034	0.244715525716992	0.111959917476863	0.138985430170878	0.0433763571003144	0.208061167493093	0.159207583935827	0.483301098254869	0.0248318137497996	0.222512160823294	0.581740209938743	0.0413129656823137	0.126672983022012	0.337645297864331	0.279781845389848	0.672659739998384	0.18980608778733	0.256969987868202	0.147456487012781	0.157428656239654	0.434618378443634	0.0756881725807409	0.0996397763353273	0.0543388812436519	0.173340066033709	0.231100225242825	0.276130631297187	0.565500628854421	0.322668848578292	0.345789081386402	0.375532789014125	0.206085755881832	0.199157459770307	0.48778731883402	0.26603854629983	0.601373692068096	0.518230155166501	0.31264909971855	0.247493905239857	0.1383515377479	0.219933924499864	0.119838717436006	0.327203555012332	0.173591972788361	0.359738373271656	0.418694502226477	0.083967732434283	0.00846338906616141	0.280433066952865	0.533580966461515	0.153928682485498	0.631101789956552	0.424444401580916	0.237075655734067	0.368209753206433	0.6939956642009	0.477046290220968	0.365561100214905	0.5275458958924	0.153982924319008	0.381737654589937	0.242971041566622	0.0144978697343703	0.183187149477083	0.349221477487761	0.470671180239668	0.200693320970214	0.144165708231938	0.250619111071609	0.167799890963393	0.209253291970804	0.374166483155791	0.470055952900155	0.164592251060759	0.308446278773242	0.163804044224072	0.19784682485385	0.165623455842068	0.50191671861983	0.505347379172772	0.121681755993124	0.354742767177399	0.0823269364330398	0.00416226772027311	0.0759867368619959	0.0397750845613756	0.264511749215007	0.449381375109512	0.386924289031909	0.0542123575580782	0.324501044244591	0.422596647459393	0.0523603611610957	0.106449449167303	0.342619035096083	0.278675019696645	0.541129850817334	0.298376554053977	0.15676967713259	0.135620873411956	0.160263057517909	0.410158442543431	0.110477084205232	0.172708288125075	0.066574861878286	0.210049944036105	0.238759004429797	0.286193737808804	0.419707682381331	0.333697761801738	0.488866970780632	0.33105758176776	0.246237246620506	0.166918142088994	0.53865647108785	0.244139654937184	0.568140596722034	0.480927939998815	0.295863975158156	0.310666773933011	0.148113891990554	0.243122478561694	0.164189491159233	0.319519459877508	0.104558897208377	0.348396996452434	0.274831666434669	0.102916067583984	0.00959825971761008	0.303721564737181	0.571889691851955	0.136552162811034	0.620362081733787	0.434242753441838	0.258917001703162	0.434393577956284	0.674435112040888	0.467105499503678	0.38061555899092	0.479197986524655	0.117325226991483	0.314756873256588	0.262395050240101	0.0575229497130548	0.214101556976505	0.336953894639039	0.550205992620332	0.178699297076121	0.194905288877659	0.169732347954885	0.187268788747327	0.248179849170347	0.459947059405153	0.511631963951243	0.165531730259844	0.266111761393007	0.151669135648056	0.254443898834193	0.164004525034269	0.544737507323786	0.54800844272344	0.156819813085006	0.347678234220915	0.106282979886752	0.0068816218468749	0.0500875543035802	0.0327284037270321	0.29010395227493	0.402593844444117	0.308483128395381	0.049584020052188	0.369523307780026	0.489430476520999	0.0795661471946667	0.0735971689511562	0.355057110215765	0.267555592829178	0.565699111618345	0.241808268475801	0.346320768003467	0.197343296634796	0.273866806893382	0.277229589897522	0.199067424309893	0.119144951177511	0.00153519289596371	0.109231800302281	0.35942010124845	0.313279276947785	0.340758727305144	0.270485377602698	0.16754800834139	0.0974532180185421	0.103505011154112	0.331896174213207	0.678189760143365	0.231325566494998	0.560923992447971	0.661965869959308	0.172546710630299	0.191152994403836	0.200870021171993	0.206102934711898	0.393097864766373	0.310080379782117	0.240256553820163	0.132493529224379	0.339616139058083	0.00479203218196988	0.092323185938742	0.59752285367423	0.451665990794582	0.214003857120058	0.514415145098093	0.234853277289935	0.0362027637074302	0.45748053219819	0.376858640345032	0.359511419261819	0.484216846916829	0.31960467021776	0.148746443522276	0.443236828456411	0.335339752339024	0.0577162242201192	0.145159917026624	0.368660156806556	0.498190791586055	0.00129333276854838	0.230077977874235	0.411912547116035	0.148627740299523	0.00260777200302817	0.340036735150005	0.63681732151011	0.150245240350513	0.138206890398695	0.923473574303307	0.181770023126058	0.094815895267699	0.363542922857349	0.275067680052577	0.211845502611576	0.124646755303065	0.306255511382996	0.00946283032420884	0.202163003986601	0.00277934345211819	0.476108357806592	0.0627387018020966	0.356675044337942	0.0226921410898115	0.312939112782722	0.265989991412744	0.109538452734113	0.295605316639259	0.13869859170671	0.195934753025009	0.348843864568774	0.151005814754877	0.335852609446014	0.170265506059766	0.214833603883782	0.286752315037234	0.136670860797274	0.130226680967974	0.0210920968153757	0.127572644501762	0.301866736040616	0.29367855208138	0.308376742912006	0.338461485105895	0.151627148933876	0.201009284566909	0.0600474115962365	0.360243779058584	0.63682876383488	0.171449455387304	0.549638272020034	0.612648529390298	0.159933247360523	0.150701595663779	0.214012345161126	0.220001046355807	0.436850901413651	0.306899645266228	0.209170399088857	0.132372092112472	0.319762324735636	0.00701337288449718	0.0994820523972143	0.616607090617802	0.464990575895067	0.154651144823865	0.581954402297429	0.214928027796323	0.0360438121723604	0.432069942451119	0.2409328163353	0.279044453384375	0.478546923856753	0.303259347760401	0.145275302524082	0.451812522438944	0.305428619290933	0.0667457713953272	0.173977688043914	0.242813621208731	0.633766297262182	0.00149056582916467	0.242011287956555	0.459624126402332	0.100151670708053	0.0745855946964319	0.486520110678862	0.802742917010142	0.116856039303884	0.107145329808346	0.799095913135847	0.205858858886672	0.080570100829784	0.451982813665082	0.294709909204371	0.186131577430238	0.100509836742931	0.230801550196391	0.0433713736281197	0.155102991216279	0.0240705978567664	0.402281622268372	0.0945556431709439	0.481296063893446	0.0430281257768608	0.368491405849467	0.343211923956158	0.124798842340416	0.28444707773508	0.113727133409188	0.0016322743483698	0.34594958375052	0.134728608463068	0.398686227271957	0.0758039859959685	0.305662541239335	0.416855654887711	0.222798395471973	0.00166954408118935	0.0174894734979706	0.0559964517612522	0.339776806103433	0.018672964466911	0.305257149714415	0.265037973711837	0.314825384475353	0.248753390029124	0.20047278365062	0.362891957260274	0.459157958224714	0.153776783830916	0.680765952238063	0.567477440522103	0.105720071803451	0.247970970807091	0.163675993084005	0.302713187081086	0.337206398913909	0.255222699914543	0.21373845069661	0.109242096625715	0.480223133611727	0.0247099553471288	0.0997907050493619	0.605834021543605	0.45191126080559	0.166139233660522	0.533155952673729	0.324387846300219	0.0670933912438804	0.508489399098223	0.356588985832918	0.196475264421625	0.420087741744029	0.260819521476103	0.0943734546266557	0.383085551260811	0.31865997261781	0.103233872580707	0.152625911161057	0.257887044237741	0.477897379559571	0.0370290297587918	0.175359868743996	0.341378827033615	0.0528896190280503	0.152652233365358	0.28271629029354	0.589896228183577	0.281315824300225	0.169841032361571	0.719001709072796	0.194900894992371	0.0960292507137376	0.303361901141817	0.34044716499587	0.141351446255742	0.0614189859353823	0.290707052656552	0.0652242214554154	0.122568094786333	0.0456239756102768	0.468625920535786	0.103987080454853	0.402430358665158	0.0388654899326164	0.341350701826908	0.00116395602390185	0.143329974359503	0.241343877983653	0.165374724176406	0.202875640689245	0.202677365459078	0.214123990510691	0.343789353173683	0.182850871068586	0.272220222132233	0.266832574030599	0.139264857173833	0.158370913848111	0.0453022992474518	0.127860692033366	0.343597365074232	0.211462180663489	0.301082297280313	0.255352590103784	0.337161069135306	0.259755922110679	0.179129340950265	0.291427420969795	0.552183339712991	0.10886046568228	0.451388613609357	0.587722181494102	0.157350251409957	0.193309967434347	0.152935187238933	0.265380521895648	0.311774886551794	0.220957847585902	0.261271080939765	0.165763549619961	0.361198832389692	0.0115119383095255	0.0614640049835792	0.516469976161696	0.426561218170402	0.175796979424167	0.535956976374241	0.168045854827647	0.0355811983991967	0.494190259942146	0.397004805360387	0.344359446288278	0.45781686658522	0.282224667234345	0.0931850644691435	0.493184684731953	0.243176649076115	0.0751460769636155	0.173840248512523	0.20576459553709	0.454024455987688	0.143234208468364	0.170774004968418	0.42556416521516	0.16100750515158	0.182741727247809	0.397740236361776	0.564733904147154	0.207442242447748	0.164849699772987	0.579356710821216	0.177634875712818	0.0281913287630299	0.283771682594036	0.340244162761768	0.216041138575803	0.155668968359658	0.309502532351936	0.079225543423538	0.101659116495777	0.0206907744873669	0.410114283204422	0.24374642468128	0.342345687137908	0.039947291554809	0.369433109489594	0.370851340030579	0.128170943717404	0.277134024660951	0.229112658230034	0.239195874529298	0.449955927961517	0.206934959217544	0.371808044676915	0.0971627004394675	0.374410309296887	0.248716152954343	0.106927043886324	0.178844778914784	0.00203495078491914	0.0907832929125144	0.39141406971393	0.283787546988544	0.349953791880613	0.424198479437553	0.428562161076868	0.376304440722183	0.198077981336967	0.249804286340257	0.560765455467642	0.129409310565424	0.288248391388987	0.490197790084478	0.155121553907123	0.264313302407274	0.125898921229534	0.229748619615389	0.374347332612675	0.350250792175243	0.197906385947621	0.277898474191921	0.489163391383128	0.00177710978835751	0.00472377415035898	0.38678998608305	0.345316614721156	0.114686713345423	0.494849287571441	0.167795396052889	0.00809400851435237	0.437604244713334	0.449702260239086	0.325887802229219	0.378064397811454	0.10509411036488	0.0305176387032188	0.445504296652365	0.247674263929207	0.0823797224249414	0.24244576926997	0.0718453406711006	0.507486551881768	0.16532993443067	0.18020690048524	0.488788665460005	0.114847459466089	0.234470506657171	0.513869722902638	0.988986817886216	0.145622353344483	0.143522570483177	0.306573285040215	0.0952278322435772	0.0144031316182926	0.254708565184231	0.493409754915727	0.189206955966294	0.131387365518593	0.536733556070424	0.00778950023648845	0.00284601543258235	0.0416363156594898	0.289953953250065	0.220059170564446	0.351260353441573	0.0360357665153295	0.416896489400939	0.361465875028766	0.123756714273289	0.304617010888164	0.256336430494909	0.0458764963484379	0.392697320962537	0.1935192566735	0.619862949793156	0.100321383698406	0.117207226063073	0.508263201739563	0.0310497957488209	0.244550431803723	0.00093738105296494	0.0670332221178724	0.650318629010559	0.281157625189206	0.370448555521041	0.506949184815633	0.416379008206025	0.522018212514679	0.00109958883473892	0.485461763760649	0.603866193207804	0.121021192734742	0.540342336304749	0.643596617436402	0.143805035516037	0.00107694717836114	0.0647557880906253	0.382567203679983	0.403818098235615	0.434373410916269	0.0752692444783294	0.237642218139938	0.156662793100395	0.00601847538154217	0.0110764842926932	0.498575174664132	0.296800852762538	0.181512401832448	0.610905102867749	0.187758941672205	0.00170765032942224	0.570288028076381	0.513541243945665	0.337552735768527	0.673672816921048	0.40971382967537	0.00152131746946251	0.61121068860033	0.203856857931046	0.0940079071989384	0.252259701174881	0.00130021970339934	0.311699909500773	0.193134433503648	0.0409318537405015	0.718515284888064	0.079037122406742	0.331004303986826	0.736807381516528	0.0280477855114998	0.298524324391658	0.049064479694808	0.134044664414659	0.365398440986481	0.00152070639371476	0.172621971878241	0.896985046295183	0.308949591466472	0.259716706974334	0.544016743164223	0.15305825333773	0.000913221458598709	0.0464523866385528	0.0665662755367094	0.204564793097075	0.299860034256977	0.00469263013027196	0.859041427989558	0.688224009770646	0.130133858198237	0.373365986239541	0.481735211127579	0.155693563909762	0.482765508062128	0.246068913464193	0.370069904807228	0.0545944335331922	0.45263993881368	0.183635135694071	0.00211047275925348	0.081044745820222	0.00102825378691094	0.025117628126702	0.44662464057832	0.308311332796572	0.344228432511618	0.675790681248587	0.43610554542866	0.365901951450222	0.159250675952498	0.179898212842111	0.517896346109054	0.0830039580994677	0.57283040124661	0.329019067155244	0.295230507323035	0.256496639400189	0.111881140851773	0.232404564014437	0.295462763079453	0.165301713035412	0.00191577310353034	0.165429750509881	0.285538201228135	0.0276982688009288	0.00203043169528142	0.504771275816258	0.132816607573544	0.103462159569403	0.461165784738808	0.00204087481270013	0.00167579102170656	0.413720122260251	0.351095150578128	0.380387932688272	0.42838303257815	0.309789885958823	0.0377821391171094	0.3006378640238	0.293942352250815	0.0577426039799833	0.225831268604938	0.00175586113035343	0.625978105528042	0.00222324426389326	0.29086204450221	0.507321854124315	0.00108028761807188	0.219633711373469	0.440973462260777	0.00176948816471855	0.00134231254302951	0.118991393968733	0.417096379178201	0.195575310768021	0.000907361012524616	0.12901702551426	0.600026037451196	0.265794306770277	0.239437474018488	0.396428126877768	0.147264832102806	0.00160184999390695	0.0262803852222409	0.0943432042488165	0.150609000576835	0.446249406750511	0.0427706553152862	0.386313727008039	0.001010645638224	0.146517757421458	0.457446968948377	0.501121251203277	0.146056677591393	0.549694748412972	0.234940125168288	0.26008938202055	0.0988471067668754	0.569282453839491	0.35926006857066	0.0435662475253618	0.0446295059923686	0.00872957071985219	0.0423272176896895	0.39489723078528	0.22586576441043	0.277269795883264	0.543300422254017	0.418427195045132	0.382527518566792	0.323658470094147	0.240108674692876	0.782357444926064	0.154560139704111	0.467486409226638	0.41755330796491	0.259360008090566	0.324989614624123	0.0297946971176421	0.235221573006145	0.414114108047541	0.333235822555018	0.153153607918845	0.161239205995424	0.338615105841225	0.0214458590727638	0.00537408174674408	0.57995841231878	0.0342607099685537	0.19428779253842	0.515871503742781	0.0547524359716353	0.00106347444888403	0.279422813842408	0.311125397771607	0.163301742556942	0.420607122994304	0.426504721901647	0.184951781047569	0.459841633544317	0.222936162180742	0.0179124706776698	0.393924511365069	0.0469976510521515	0.46135422335069	0.27202334180411	0.478093592434069	0.438715503401033	0.0788794306680421	0.286608474471558	0.642049748397662	0.204751098592134	0.109414225855138	0.0715066897349039	0.588862610734971	0.122194694180043	0.00204900725449269	0.360433070924386	0.652586973588953	0.170333150089897	0.0840247913128821	0.378084410498663	0.123354532045576	0.0816284643061301	0.0139153432492354	0.244131084702852	0.338381866969815	0.356342159717769	0.0237672493862064	0.305569588957678	0.561621948293094	0.140781830188558	0.479465149029159	0.158273497478608	0.0606912157144126	0.337628829066829	0.239782673496593	0.224203378589053	0.0624032155225589	0.429662161382196	0.135611698649999	0.00334959171255154	0.214619784625294	0.0531019634127392	0.0807832998147884	0.537937898353185	0.172890179781225	0.421357715832594	0.388782372389479	0.378146512987489	0.208921404245728	0.153677206308132	0.39067160684359	0.671226370387113	0.0418345989815153	0.222556651450702	0.672080755422811	0.107949833995946	0.177667651613263	0.104288281106161	0.21060856582672	0.430607164764717	0.209119716907315	0.132759642155414	0.188515119165204	0.601633000944906	0.00130271475432821	0.0398588233959167	0.571948101699885	0.308215395402393	0.152491103018436	0.38576455646615	0.171736915821638	0.00131542374324844	0.644276178780929	0.270603545546629	0.571291384034572	0.270665291468471	0.257988641875722	0.00217176517372584	0.562774369605544	0.094228435242574	0.0013923457632776	0.194252363179232	0.286111136681599	0.32495839325603	0.104189172854105	0.00109294938075829	0.60048477558647	0.0660879725534463	0.253447436067297	0.549620471827942	0.640352507189842	0.0190158582684767	0.228744175504224	0.679856802630701	0.125327338366871	0.0147401830958987	0.231897491979072	0.44718058190301	0.287057095567541	0.0863965872779032	0.5200360469163	0.00539824217193481	0.159038570943407	0.0197071100729546	0.534598931264791	0.225916539037892	0.310669514096214	0.118781837925611	0.483212085710696	0.307375426753576	0.217556328694728	0.429435150446513	0.0746637127678007	0.139024577486316	0.314087157070152	0.162607389203638	0.250233495211475	0.121797194517317	0.374155017776117	0.238294909577517	0.134601589650426	0.188036554932605	0.0470791791489725	0.188159063280799	0.423490557752811	0.158822782561408	0.310099937956503	0.314425404376611	0.392739099005665	0.280825583067918	0.184384128828413	0.321652749375541	0.635590621826536	0.0422588332513298	0.406484080798896	0.501186672729734	0.0633090910283941	0.216532193782333	0.209288825516223	0.243316065135184	0.410311801643507	0.30253361650314	0.198199450443072	0.289979380898521	0.406559284308739	0.0145434124701545	0.0386370202790598	0.446612634962116	0.387275855881098	0.170025275706196	0.394540759367708	0.2353912969233	0.0389440989625206	0.612368855334712	0.318165639790127	0.466586365736041	0.384453677562489	0.331850045251259	0.0885330248516372	0.445871327486585	0.186303212573757	0.0395247234717292	0.171586131846796	0.248157052198317	0.40228713034569	0.0996855160942026	0.128623313712907	0.392043045260596	0.148901193400016	0.184788147624347	0.452709768460808	0.548952971438481	0.118453812321078	0.164595029017709	0.628902470022056	0.186522412969435	0.0254133925958097	0.322542017497706	0.287703451053474	0.243635617353432	0.105276992402994	0.384849856698112	0.07953012877136	0.119470598573854	0.0370574296957198	0.444360610904208	0.333859221270833	0.352638141704456	0.0601093582390553	0.411115947539286	0.395544505774197	0.17264039089268	0.294959043579892	0.186449672995362	0.264041274188531	0.381571644988277	0.226117709755738	0.15038128053547	0.174110129928999	0.433095281922914	0.130134367525977	0.118224028482067	0.264410063722001	0.0600369195685048	0.16608018098302	0.513478600940767	0.13599979714329	0.319540900801992	0.420500828878937	0.336593471653987	0.193798985311708	0.219700719076795	0.257212140438423	0.581541977926393	0.0325151644599042	0.291983301646815	0.502313241929146	0.0969844605628323	0.156874540028256	0.262971044555301	0.261540677299374	0.509494638705316	0.240212585690853	0.235117003591371	0.226633081303814	0.269257878237101	0.00626643465645097	0.0547549517760705	0.467734593393051	0.363171019303933	0.197315715116334	0.290065228017011	0.176526510366895	0.039075660468021	0.650195562665331	0.230346617832578	0.474458207427622	0.404465987122722	0.242670200190143	0.07140005835888	0.437884428087678	0.188139912154698	0.00484964431258204	0.118942605657288	0.316088559003165	0.294363994863718	0.0572363174687491	0.126757263374838	0.206037819122904	0.127410300348562	0.201426319775696	0.370679021694545	0.599630641545756	0.0571625443904552	0.211031271820373	0.67466348264443	0.159528451893476	0.0478835654237959	0.268948228708747	0.313838077611658	0.320339533082518	0.0957210574883916	0.329686185460317	0.0829621251620179	0.160174323249768	0.0636500838390557	0.450152765922635	0.229860918582514	0.269621763884324	0.0956847486666159	0.526650380235131	0.250994822299028	0.173046168417701	0.108416248463031	0.183070251615588	0.154843437940141	0.538340545574497	0.151884829172613	0.274138633477337	0.114199319092602	0.50680466046298	0.183304156206517	0.106376094901542	0.190938475522146	0.0305307002948727	0.0906419484352909	0.492914169378493	0.20213539215613	0.356266776702053	0.389430369215432	0.312079745824652	0.233508939402449	0.176545680722032	0.387208803413009	0.658340613414435	0.11804636582578	0.236216057191897	0.559056399457019	0.103805128799941	0.190404394302915	0.0956536301990511	0.122851276354579	0.431523274832713	0.248163462506146	0.111162327233334	0.196738986720577	0.503290827972213	0.015095637491559	0.0655819377675839	0.509731538188012	0.323190051812562	0.123713346831171	0.418134738819912	0.128975438771359	0.0295790793397803	0.510199453681669	0.329854629913444	0.436066499981238	0.365577244826762	0.187172363595681	0.0157030436285598	0.542327827744984	0.210278893435338	0.0275837141972115	0.224696288310571	0.080089127861538	0.372695335139561	0.162306213830381	0.247752856453328	0.478557274629079	0.120520542795499	0.250312551266461	0.519037191286582	0.559707226411489	0.154820955321095	0.161537405031209	0.555734732844346	0.148765330945997	0.00725465408237176	0.212991625791669	0.623962049890899	0.214724464285701	0.0646623850913456	0.435945240596684	0.060233950075721	0.0845596081986362	0.0191561469106426	0.389052786877561	0.197999564766234	0.292911046415979	0.0410288927790746	0.353296682384181	0.325593576849311	0.18805921184298	0.419526016644563	0.173769252746654	0.104563153879478	0.381149504864871	0.130002552065748	0.209798789421235	0.225090024149292	0.235657671043409	0.413783363959953	0.253436083994721	0.00543695895736166	0.0620388342389398	0.0966701313256886	0.401324277579326	0.335412955868147	0.457178896380778	0.265074075180518	0.324492591620339	0.0832920418523307	0.111335136742692	0.301398836922769	0.480240603660271	0.00115330399911165	0.260835593454428	0.475805125130857	0.265931720308186	0.000987176898559385	0.256014395257534	0.195758652960493	0.251486441376024	0.233506546364622	0.322214747038589	0.200343570803916	0.328726293827855	0.0821713136795151	0.0206346633780462	0.307018920780052	0.35909059526943	0.216408981454637	0.590251707484302	0.44710920362864	0.187263071276291	0.460128053294999	0.58266948597365	0.566133485123862	0.466431714402483	0.481471664891402	0.00332552170575385	0.266565872752071	0.398885092507439	0.00113306078518288	0.156305977870864	0.429077331289057	0.316873955049735	0.102018665198392	0.142212306471133	0.185268571131521	0.145664502969318	0.18088154874209	0.369504748930069	0.319529886795964	0.0672806847373554	0.310381204704976	0.475852474801102	0.172708244700237	0.103146785322407	0.61971660374484	0.626528523344944	0.132946315175686	0.137099945825967	0.141850658373822	0.0033859334371708	0.217925835565832	0.0570921300486834	0.227204239536235	0.381013651791715	0.268777419715208	0.0344463083092099	0.355318091488615	0.192121076100158	0.0741073630914848	0.0443979679056728	0.198135041847231	0.097155937760529	0.556093181549299	0.347226376048203	0.094112053489864	0.279683372460624	0.274411665945138	0.513180219264421	0.229067207403582	0.0214869208672499	0.00206434398606439	0.00159855155862303	0.45204450435453	0.332720869584389	0.537187318386358	0.332345026424042	0.319011956988924	0.108718140538757	0.00248998126199132	0.243916111648397	0.497053048286869	0.0011752020552321	0.0368339709150603	0.630955313718888	0.237870523116627	0.0524820972807576	0.163880274728676	0.144115086428129	0.157796172770547	0.219976426115994	0.346529249684087	0.1203686219039	0.279731888829447	0.0636680681607072	0.0126534949842101	0.4717891907118	0.310290751660229	0.133857816517204	0.607334196178024	0.679039193783436	0.183575549629214	0.312666995078518	0.46512162486978	0.7178945148054	0.454117222093194	0.703651361406352	0.0254474205302188	0.285765055233653	0.469846483089756	0.0393387821966312	0.12472572503264	0.418793901084681	0.35887552279901	0.0175705671620659	0.139822774126617	0.0386375702419023	0.00128523736241537	0.143165835868044	0.534910309055875	0.00128986055103533	0.0542379650510958	0.325032773991481	0.370371528457598	0.244050408052001	0.00169169398132672	0.56133142752416	0.866661617016916	0.217230220289577	0.179977240927078	0.088911543859919	0.00928202670289089	0.325357830066394	0.145611326447915	0.00605930043556057	0.65072770432858	0.0876104882333616	0.0463063558003696	0.434001613319284	0.0659982119116761	0.00136283897887036	0.0522256193663684	0.0975054410702922	0.208210117153552	0.52118050158277	0.645143182187658	0.520983419449156	0.27901813245875	0.0131069866691333	0.554297462350389	0.2813623164271	0.0327968185293782	0.214399395492847	0.439825364231126	0.054555550295361	0.61891109284825	0.403471682753356	0.185211860736201	0.338477369409629	0.361113947347037	0.0198328619136402	0.104638690816992	0.469555833949574	0.385544622433081	0.395496115400338	0.254000776375847	0.192407976264495	0.216759721169907	0.123036865322919	0.107008027671818	0.0612105433126355	0.354201900585254	0.0654100192716726	0.178119114906761	0.315870662316352	0.078746210069962	0.0159188036195547	0.47619899037235	0.417889231233693	0.27786424943179	0.473817794016735	0.726208869344064	0.248598989672249	0.467298022854075	0.945304795100239	0.121659582776604	0.695707095413032	0.402290106273468	0.213617582899113	0.25467751817723	0.68392026554667	0.137565569200973	0.0894013383094308	0.253260780857302	0.566779501177439	0.215188247892482	0.0734614390593321	0.130917337598174	0.304078704485021	0.0430373872902778	0.0953746733983714	0.281396956389823	0.442387177994121	0.118730257434989	0.0968447571073522	0.689154291189329	0.0934968883583209	0.411750012171013	0.174182302314689	0.0687068343189508	0.238011587641588	0.23730874169788	0.0583169978517295	0.283025301420928	0.0289744424996261	0.0606797084604633	0.432508956166767	0.640337706674324	0.0143976023622999	0.443593837296115	0.668724732701204	0.00519701495422663	0.0665848360581984	0.516040182349854	0.737522077106382	0.551101286312513	0.0392983790471652	0.260556110893604	0.15918638256203	0.376450955359254	0.213186276278246	0.132609419706762	0.195381797913432	0.0479623594544195	0.165103605120217	0.46237750722192	0.173675320641966	0.338366484539365	0.321760317889992	0.409984292963654	0.269840719461666	0.193931255401124	0.323403788083301	0.631504208518965	0.054005754554993	0.380432950752209	0.528088216612517	0.106305249332563	0.218726750588621	0.183728082674568	0.251688607437532	0.413355726084496	0.282258274851722	0.185604429033154	0.28141140283803	0.441653859543355	0.0154201742165911	0.0369157809427486	0.480142916697447	0.365997355115456	0.192747331531633	0.416905297678038	0.229615920402492	0.0454134342317549	0.578240901058588	0.348973897057089	0.46454581165647	0.397567659152904	0.30492432739342	0.0807226023113882	0.466577558048883	0.236604215161532	0.0310148489482078	0.185403839370967	0.240354136104394	0.402122012956439	0.116035380485816	0.122316711523854	0.454575912131559	0.130469634041976	0.187611086136739	0.483435321235726	0.581387537216041	0.126706018666464	0.16733682102957	0.630058482205616	0.160917683150011	0.031707932936668	0.259268248941713	0.327425601233131	0.24879753624241	0.106849935331037	0.391771957932623	0.0672731372224577	0.118450344735506	0.0228922851842013	0.451409289479198	0.318316379952257	0.353137248415745	0.0624938336402034	0.412974180092411	0.38768891515882	0.169432521994467	0.30948873019779	0.175988766135375	0.228657255816729	0.371741450727474	0.205799529552641	0.225280839444026	0.172848780477357	0.175365912777901	0.341279753082075	0.175568827695567	0.086173829646031	0.0588527671071591	0.172092418983348	0.256548520273368	0.27963741802224	0.453630800986802	0.291780178279121	0.286309049455638	0.21867247526061	0.212789730149918	0.244284350366889	0.514529232957562	0.158643534129914	0.407231726319776	0.50261405200936	0.236743926925264	0.106307505574989	0.234955818959295	0.219389068441804	0.297986181024634	0.314536180574307	0.213982066105248	0.210267040361272	0.359039342486995	0.0453788892922056	0.0238489189782857	0.346885365987714	0.379477745554614	0.210960692036378	0.684041766161221	0.396333551981176	0.161580591446964	0.509204344893904	0.585062627586329	0.422492307060579	0.394052176729619	0.3772086370874	0.0970268387890185	0.348775692412336	0.338084772083633	0.0542838278683387	0.173965243895014	0.319199149672119	0.405568978409485	0.16282910499469	0.145417911000102	0.254313589636174	0.183490205531527	0.177655112769294	0.392520200042439	0.438381151271214	0.125608013468177	0.224217836272208	0.514378875666854	0.177734766586701	0.0975036693252196	0.500759352017071	0.454815446590541	0.145532480336737	0.148644685028293	0.20820305362589	0.028785006602629	0.172532846396174	0.0413308913126524	0.253471675540981	0.288642145171735	0.377147133664194	0.0477520779535594	0.316777735120887	0.360712719642054	0.0756825839309881	0.10317963876414	0.186361974130106	0.222283427133695	0.505781062207711	0.315731628889216	0.280021162030268	0.127273571980067	0.355244959468258	0.199813269809346	0.0981979849897272	0.182530950208958	0.0526837677076663	0.138170752723963	0.433013129588891	0.195317370248134	0.341177392621545	0.324987029783788	0.397453144913474	0.2668528256249	0.202205515207925	0.321918418336227	0.634544275426299	0.0835029973944799	0.387847598086041	0.538385921337481	0.126818966134346	0.182791116499823	0.16344579583268	0.225854079382581	0.386749583720652	0.257336262531022	0.184768056352499	0.26181775706491	0.469906122706481	0.0187837119844049	0.0402673816338414	0.459071069495401	0.375573739569242	0.157095370500481	0.463571664730275	0.202848978383443	0.0326116172884762	0.551532873843512	0.321070020008541	0.45362968435583	0.365861984825194	0.29616712257427	0.0711799461480279	0.490280254807955	0.2675273391651	0.0391397371843845	0.175240101109173	0.231596960737139	0.419953579870128	0.110383656601525	0.129793372471991	0.467132155434423	0.143484293624904	0.210186237635567	0.48309638603739	0.53210179306637	0.115540666669978	0.158310778666949	0.58632811198827	0.192242957026322	0.0292355551230084	0.309000176389189	0.366930429209563	0.248943546685441	0.111916068871842	0.416243055810476	0.0597064656911141	0.119289726550931	0.0231407263606906	0.462870135820979	0.295096087748499	0.330047562593813	0.0729635167905837	0.43144998474309	0.381092545879592	0.173722230771786	0.298686890357299	0.176780381905809	0.222897570922241	0.375991694757569	0.19853225580589	0.451488135181452	0.224570241996379	0.0248904121784957	0.52253837208161	0.160168004368221	0.0493143569419477	0.239600553857489	0.397202647821141	0.0722119636666637	0.431904724899211	0.433031193686505	0.252135648891778	0.401025943179134	0.507662797746722	0.0593775890673183	0.0932683993754671	0.463405310098713	0.442988134761251	0.298157533259978	0.267269239381278	0.22161519624524	0.124070127239289	0.00321184930860713	0.153269825210177	0.122313641219003	0.311429379543255	0.0474650924958025	0.173658304267733	0.308945462534853	0.0547049762787549	0.00423473737491587	0.414060707938232	0.52096758137217	0.170311174678677	0.469516356944075	0.773264521219279	0.242939633299358	0.6878670316285	0.786763707184204	0.141133997107178	0.620000477915605	0.387576143293306	0.319753077551906	0.321302354606342	0.562509763001805	0.13752501957664	0.00164880820464402	0.256272396135968	0.68516840117326	0.258953611928479	0.0841300706053366	0.0488025248678214	0.27380865503906	0.0641642878981532	0.10689635812388	0.230847928560851	0.305136959533697	0.0244307751575505	0.0868543031450201	0.644543688188982	0.0168241081461302	0.388930014408304	0.129759859822716	0.0545064769696045	0.335367077395398	0.306787179549236	0.00153570161962586	0.313576171262705	0.0250180214523402	0.0822301355449996	0.357376042599077	0.637816974535538	0.0061141140257401	0.353852215968413	0.825072888101113	0.0019474165877878	0.0260846419964871	0.519404331297256	0.726565759265708	0.766415876163159	0.0610554840995668	0.339974935367049	0.145726906688216	0.331796184685527	0.235231339200499	0.132321827224531	0.169888776759889	0.0493071521361846	0.108236722985498	0.396349861731675	0.231855104744527	0.285500129560276	0.322741695820099	0.392255309297931	0.285015704524328	0.228050208748016	0.28110053468766	0.576595534770359	0.114637187165691	0.425659648181671	0.542020936790779	0.165006591973529	0.200694430699766	0.172030548311272	0.25134208888094	0.349179898128684	0.291567559269352	0.197846616820797	0.26831867486683	0.40444884637242	0.0218517759073145	0.0431270671736515	0.467293703738133	0.378287563638421	0.180574170003438	0.510189476501034	0.210673402322065	0.0365736838985164	0.436020204516539	0.324213304194203	0.384692628386098	0.433605320445121	0.291750310383264	0.0819872771950065	0.448160611379383	0.286655026394988	0.0473852488092776	0.166614532147623	0.196090976563008	0.45227485978928	0.13648312086257	0.16410670353178	0.433159498636111	0.13940528690901	0.192652236582885	0.424857546486767	0.51983694649306	0.142416609036079	0.157566649859786	0.530122237023329	0.227944359969978	0.0366644942258496	0.297395941062275	0.441121435198234	0.227077498938122	0.140522377031875	0.391047222377166	0.0680410143887814	0.0989447600601624	0.0190629525842239	0.410515698631162	0.317708740927148	0.376007316724507	0.0482023775691437	0.392695220579884	0.399315420673243	0.13633663801414	0.28233694712733	0.224711589646686	0.211678607011318	0.454436714246868	0.211788406475249	0.363942549777032	0.136215100005995	0.388766741984394	0.262857498503741	0.124110984841988	0.168909450762527	0.0296843016851508	0.0944017369212862	0.410900384267509	0.215706408274464	0.31678907474208	0.338779949869816	0.391845559478418	0.280736010261377	0.190326422586719	0.306959093367908	0.599788470678965	0.121609658975841	0.388192283041712	0.503051735217995	0.158005325589921	0.220223380566691	0.135478767567439	0.248402972485088	0.359800458058306	0.312441214735754	0.159163850083879	0.280626031300351	0.422908819275217	0.0187379017853847	0.0449996586287632	0.458067994003652	0.362536875880395	0.156994669970907	0.496920930701595	0.159500060058089	0.0314453823656838	0.437356628415437	0.340670568167431	0.364589225305319	0.445660095013628	0.219211581660937	0.0599555210964426	0.443242423343158	0.284194310175706	0.0469377197709846	0.196297337945222	0.120088555635792	0.443986679183597	0.163467225242108	0.192235951173116	0.475131215639084	0.152324620470581	0.221268232462926	0.438192120490836	0.50597194417317	0.151418810135848	0.129942119926062	0.481333594316496	0.223165511345232	0.0213345981911663	0.271250209055316	0.491266038113767	0.216593947367561	0.141834998605298	0.418683828034011	0.0785892502974829	0.0784229959342274	0.016755129789178	0.300094090926568	0.277510724630546	0.379768493518243	0.0447837434410376	0.359639442136567	0.365604828653012	0.14252472550207	0.323924311659277	0.235077336830179	0.163444623500532	0.434470797515745	0.227125136967157	0.350663024496034	0.122380350953416	0.410586396262328	0.24480777657099	0.0873773018972282	0.168491025799213	0.0125556155404212	0.0889279937214102	0.395999659578058	0.229104248084722	0.360568017537598	0.41946370621993	0.414848932163513	0.297454099466731	0.210385166419898	0.312150054035733	0.563673021527545	0.131635746304051	0.412019579774873	0.489733909127926	0.182270618221057	0.226301143024973	0.108323776265554	0.236543037915562	0.405054607472762	0.281969723231096	0.140450716150564	0.268553877006514	0.406449360285032	0.0143088488843887	0.0320421081360205	0.433932496266997	0.343670585168894	0.153202540756881	0.505018989039254	0.160715357068931	0.013106583669003	0.468028220800238	0.347959780120582	0.350289061804236	0.418497555640198	0.250712787507541	0.065438615804276	0.413646867049953	0.270725498176095	0.0579584891115122	0.220205849202361	0.066027162842646	0.457188755837025	0.183038158675534	0.238073191056455	0.478412952427987	0.121239272935568	0.237191147526205	0.458481871214523	0.559083752361132	0.15534906602005	0.117781506330079	0.417738347610143	0.195017639027533	0.00942809107018578	0.270459899005169	0.54453497345598	0.206288835501089	0.138893355887534	0.437577536161128	0.0947797643068529	0.0600332511285361	0.02298639947467	0.268023659279473	0.255990684449645	0.365478581379534	0.0366619113355391	0.361039999071153	0.339897663188064	0.136204350311225	0.320350270427191	0.255031132975947	0.147515446811617	0.476974168300965	0.245490387719239	0.246121804881254	0.145244059820364	0.157567076975596	0.414547855592101	0.0885020422287053	0.098998731149619	0.0570877511331801	0.182864520377883	0.216281869550725	0.283631704705253	0.503159853516722	0.31288039483272	0.339363657416722	0.378964102736996	0.216723197121831	0.194744154343181	0.501636759905976	0.225319999079674	0.590435502911897	0.489716038816578	0.32807402139591	0.270299824740599	0.165622835112964	0.225303090672893	0.124493766807196	0.310710915247189	0.152151451901079	0.318744681548398	0.396345939900597	0.0741694941560761	0.0112790043978331	0.274156829116033	0.566804752821589	0.16022816611618	0.634303387481348	0.414966514848834	0.234076035607288	0.368224114277765	0.707000086809392	0.470280918627223	0.390455092872442	0.511119592330603	0.137253485825563	0.34382195557665	0.277200667133635	0.037659977671628	0.186594478568404	0.329761143186811	0.471812721224854	0.206140659162139	0.162697783237716	0.24017125177624	0.15974790420746	0.206786856699863	0.409577037053522	0.468961370448249	0.160440255826632	0.289624766501858	0.159128089192869	0.21990655304857	0.165253246136134	0.51826248393621	0.491594580598427	0.146113719155894	0.35239018776533	0.0862872261487416	0.00372935251331153	0.0841589779151194	0.0436541617204764	0.272239775671766	0.429356232190921	0.347752998076562	0.0500808213435029	0.347529303667162	0.423683505091975	0.0662465535808463	0.0941883840353994	0.393165290659413	0.263182139941653	0.525737934865643	0.299068291517094	0.568539643806658	0.25904540223234	0.0265934999272491	0.545514818134606	0.299993105286636	0.0282559076324431	0.234253399867789	0.398124669405943	0.0568898882217711	0.656488967619322	0.390118608847491	0.185723226416245	0.322143176392133	0.359457146080707	0.0342806481989733	0.0920653286412001	0.489705834296893	0.41242737222442	0.357029771170883	0.246703657700124	0.183984939324761	0.198432613355682	0.0727968294170143	0.0952982997737666	0.0718955040457067	0.341161403096703	0.0615103197538666	0.173474126833544	0.30892822858334	0.0686969645514449	0.007245158856171	0.499033412386133	0.462012979388386	0.228590002025521	0.48465684739703	0.710586715537053	0.263212360708279	0.486092248465934	0.906699452994159	0.104905753440858	0.687771389278783	0.369828456817415	0.231111512073162	0.239051977338532	0.640267059598351	0.150368852955443	0.0839186150334886	0.24017301735738	0.591253903614335	0.212719531997381	0.0669052527314224	0.115401026215479	0.328136425596238	0.0477494900043535	0.073964342588083	0.246936281572941	0.427023909623164	0.114247001778985	0.0887691532479977	0.742203801166456	0.077588956062314	0.399753516338989	0.144998345999843	0.0542137714384811	0.278141738759952	0.23686376382078	0.0234500293889939	0.292609091173177	0.0161530783944758	0.0819971680244074	0.431730554227945	0.684227380039749	0.0123487154374468	0.39814426707135	0.689382738218623	0.00409979328965786	0.0442086935353068	0.476376361819051	0.763767278142364	0.615596608682471	0.051594285307641	0.312093462637894	0.147690389985171	0.264096169978391	0.268175055910167	0.192257966074569	0.132527494269288	0.043897739605559	0.116855687424927	0.345718293437004	0.243001772224041	0.326586955054533	0.306230804263667	0.262337408725454	0.224578128768084	0.180921540626523	0.292848124416707	0.532834967917604	0.171376721053561	0.508641524563752	0.516206686924769	0.188923761353025	0.17192737854911	0.203547258763577	0.233053975141269	0.314388788471912	0.28330810665029	0.218761367119321	0.171410768525834	0.35948920408449	0.0259914098616322	0.0680898850789653	0.483185195589684	0.416547885476806	0.186689082885549	0.584075135393589	0.27060307149898	0.0681803075940368	0.462912984300027	0.375783245976311	0.370459577554229	0.441279985877067	0.303968798210742	0.10949967693369	0.435221071790131	0.318658891124286	0.0697368876784502	0.176803956070708	0.262986704399357	0.436153579524919	0.123410326516452	0.183207209572462	0.3793251058201	0.113920204610812	0.134412711251396	0.388970529959864	0.577517535847002	0.17290787791755	0.195703719643668	0.593374968295934	0.1897677950483	0.0614982683849048	0.374957278374778	0.36389242090745	0.189293374368333	0.132506469826522	0.331573737443102	0.05988529332898	0.145081968284707	0.03174653768224	0.397513517422913	0.212215311458781	0.366551916654427	0.0468362011498383	0.371006695794011	0.361696247603881	0.144372203213495	0.260071159041763	0.208371376494713	0.19017063773916	0.42396892369919	0.222122364896992	0.404227645989285	0.114500528851119	0.433855280998001	0.287236049540735	0.0432921098156555	0.170608647365507	0.00670419460679655	0.0635331421114348	0.477226657677827	0.213663363289131	0.354987962839837	0.481108479126133	0.449029311295706	0.33263154306333	0.213539770199345	0.318600876880038	0.555595784441196	0.125195422446423	0.44805269135413	0.44791125774982	0.19043522367379	0.215688697092287	0.110613514796451	0.246281897760876	0.416403789292027	0.271643429336403	0.104608833992818	0.248369402183062	0.36739793431008	0.0182448762391402	0.0191436407884498	0.476790746864096	0.308409065478492	0.158629651888751	0.476947712656535	0.131994415042778	0.00104730333972158	0.45329967899386	0.345236025017329	0.388274375609633	0.42284825383327	0.300427074843701	0.07399559947161	0.436252177652592	0.247033530135275	0.0766105430355586	0.235128666935062	0.0313711662021149	0.433710622697456	0.177823260295232	0.266060436121564	0.502219095863518	0.133476449841721	0.225437052560065	0.457462764725752	0.473012240634565	0.142845625709883	0.124765874185656	0.408674072719789	0.174684868808444	0.00145694018227067	0.281774756729512	0.604139453512125	0.213832922597657	0.132723786826096	0.414926111966478	0.107334534690924	0.0360051830254085	0.0171417743166116	0.245500930718399	0.250807677439254	0.389321795222561	0.0253128746898125	0.396756949173468	0.327862076989571	0.127481469288399	0.35302214582898	0.291658701143097	0.151921527840774	0.448911201886725	0.20887669910369	0.367361986429883	0.142351031822563	0.273282021082223	0.278060691570803	0.18711553721353	0.128149741401042	0.0296126332922277	0.0773901996238445	0.339341020067342	0.252626629130677	0.344320887890959	0.303199535575723	0.234021145585218	0.210996815698248	0.1382071652316	0.342347470131072	0.587069020836561	0.175047950839363	0.539452511499542	0.579350335249281	0.153283762029176	0.179936542026023	0.212819324187741	0.253774501793774	0.314687664837783	0.331978971881279	0.226453563566346	0.152315302509501	0.33238382842958	0.0191862099823836	0.0838348395685755	0.564355207721254	0.368161988813803	0.159045883641216	0.547743988417667	0.243513222354607	0.0523703769985605	0.482786826454312	0.359061006469058	0.348258690944997	0.477498269905604	0.283840341673367	0.12620478101664	0.454276149400689	0.307700779503477	0.0686304588909608	0.169839956892243	0.297440839071154	0.460746139910959	0.0295548691293215	0.22680073712731	0.419149767423364	0.117361785695293	0.125965943307997	0.391877752683683	0.655967064082356	0.172817381987225	0.177595273299091	0.700095712854179	0.179269424225761	0.0708656482832933	0.393714914654375	0.344066499846346	0.194994791549201	0.11750778028568	0.288910190392968	0.057994752431637	0.150276172119711	0.0281865150113217	0.392350099494843	0.152437104086682	0.390571888066313	0.0440578034856506	0.35717000906788	0.326866617564454	0.117437978861222	0.239875507661649	0.151039115833137	0.166739433302954	0.353851329758818	0.198152830413862	0.279057044211135	0.167992459404182	0.183275087193935	0.320515457475818	0.235923868948478	0.0958897981638408	0.054472627462636	0.164951521743089	0.269538150106826	0.306656934773386	0.34388078866119	0.305505732704765	0.320115820270927	0.303508364485384	0.235004863975037	0.20977021842735	0.459652029023063	0.230419984749848	0.505996683813817	0.483733411733049	0.225147824333986	0.173213338974522	0.231021625345737	0.23774247734291	0.303109782015397	0.348456336705982	0.223087218665685	0.211140863491807	0.363340254194452	0.0374983010082909	0.0553777705372623	0.343554289603068	0.464420921268452	0.228705421529601	0.63289238087095	0.373283583942359	0.116437835625932	0.482463671160391	0.491806686175866	0.371098584073188	0.482624769711769	0.352816079613331	0.141931855680912	0.362469787998869	0.386245809076583	0.0883426485973356	0.178876095562378	0.249728494614378	0.465185612378368	0.182804591460635	0.141162553341982	0.279347853692152	0.14532758452952	0.126052017898307	0.392698131168116	0.481965051196082	0.17967771014664	0.167048745336274	0.48543746829662	0.201263628430988	0.082864293499496	0.460563765260428	0.367368426826952	0.14354008918231	0.166729586174452	0.246234381184149	0.0632076037059959	0.124481883385308	0.0357480159584018	0.305657295773714	0.243207151588508	0.396564578343334	0.0383225455139137	0.310201258932086	0.419785574180491	0.0954157179559359	0.142052968955936	0.219584477395458	0.232370479757811	0.478290182456289	0.257816954491245	0.61333756097932	0.26297331531898	0.00175080531616321	0.610408570284062	0.374375884031749	0.00265224851890911	0.23985704415072	0.403077721389964	0.0526693102655225	0.735037658369951	0.355741674807914	0.152928224065936	0.229486800468869	0.236881077474897	0.0451568145098709	0.0811714238114553	0.415820923413745	0.446284437433145	0.367694418840158	0.270054890517788	0.0972733425773873	0.245406813270323	0.060120572019498	0.0845683275574298	0.0428836939509319	0.309203130410137	0.00140992582338588	0.143505594645597	0.338536324393089	0.0908692352442705	0.0023255096072886	0.586076076357943	0.426756692627515	0.201915507123445	0.470427854438048	0.6786593517158	0.292504585825656	0.428065533254948	0.873820692793189	0.0954564305295515	0.793541313400759	0.386717436610719	0.269226081729882	0.0671564819848834	0.722184317941476	0.142321030415174	0.0541746651578602	0.14596885646368	0.534195702882474	0.191060396238163	0.0378021929968649	0.139045955977349	0.339534428453821	0.0402140132233193	0.00190541173927546	0.229584273154426	0.495746270206727	0.112506642316723	0.111395323256705	0.768380007373413	0.0747097574936067	0.405028904217648	0.149757257990956	0.0315164394954978	0.315360703825524	0.183387919425763	0.0177591229190698	0.294647995645007	0.017048140767361	0.0567283830510685	0.453466048847198	0.806328567477851	0.0131595342613552	0.373749551776887	0.6381654337291	0.00882100921621791	0.0277346651966105	0.472841598342358	0.770942906411612	0.586919352167371	0.0778228206636494	0.249332441697697	0.171025974158222	0.200608255609123	0.340974908625798	0.20926506499688	0.0984837096481914	0.0553628951276094	0.175615391816186	0.260762335250063	0.290761471162746	0.390309784751399	0.312661282732445	0.289665214600547	0.269812732985099	0.233625961004413	0.207065609410228	0.469359354536859	0.19325651245424	0.473487718131989	0.520741697408058	0.237925551406198	0.127716599095974	0.217210858185633	0.244157716838695	0.266611999781832	0.324920676875073	0.236125358737442	0.213032833281989	0.344485274961249	0.0428740371660128	0.0460487347096074	0.34733213376716	0.438246768415592	0.198437860102924	0.656695575660105	0.384109535902172	0.139768553882727	0.51524632188449	0.562178533470067	0.407846271535282	0.428274371391427	0.358338996124029	0.145097851579979	0.326908212749634	0.351466125274277	0.0706097373810206	0.180576105764682	0.268035979680439	0.445187212189522	0.168706928204669	0.146797976299511	0.259794045849557	0.154821161680807	0.142860302104089	0.388916561581518	0.456895440000616	0.14729031846869	0.196528901096929	0.509293615521096	0.194004041945271	0.101739369738624	0.469958492212727	0.404805430717104	0.129247543988464	0.170832121911004	0.20775563193304	0.0433545125065656	0.161776053782524	0.0389400541068352	0.295132602706614	0.247872578699812	0.398068348144953	0.0447155534580245	0.329110772125572	0.401316150308093	0.0891786322615594	0.121672929894278	0.201150736740165	0.214323904749244	0.479447621095551	0.26718128236742	0.391469740470616	0.263156011470372	0.0776226043273157	0.53412159314601	0.394960498531705	0.0803429836211109	0.113709227475335	0.348709523778035	0.140831517415091	0.465436596746383	0.184985603999694	0.244745368748058	0.433812062868739	0.492029406648024	0.373489193932852	0.120622953055792	0.239523039828867	0.430219475174618	0.672176068532578	0.18244299003427	0.350012936487111	0.239405442549571	0.368369398118536	0.234040178332731	0.137150244001748	0.535460406112329	0.332300498903889	0.33102362474302	0.344102012513704	0.0746069432605822	0.0227890771687398	0.175084327467676	0.496247547475636	0.328278517578398	0.670302531245068	0.514852950040603	0.223894427804093	0.444988013175941	0.701619309210739	0.217009552013912	0.583670441308234	0.557765678779764	0.277185825035323	0.211217148249298	0.666510558775699	0.172805429699505	0.145123685958179	0.112969591225927	0.620623707101172	0.318104506259857	0.0912385056852482	0.146695328084157	0.164513282878537	0.0784964459439614	0.3118724073227	0.17645270039883	0.342263100343886	0.126385829407477	0.218055456461071	0.468106107116494	0.144284941993295	0.683623352109762	0.234351090066137	0.0514525291192689	0.352241609247701	0.119810469720671	0.112490079453897	0.0890464684685205	0.038493847947027	0.168367866506983	0.368932498004067	0.497563919753125	0.0130664133100823	0.228415502274739	0.631907955701978	0.0149135687821621	0.0760999232146818	0.381107760177207	0.385095541244057	0.622670833443658	0.223829232548176	0.330622349477243	0.174521171077382	0.254379125186574	0.275830264417074	0.182593496167001	0.12004985111085	0.0246238484511035	0.0820079329499758	0.338976176904253	0.276005202562087	0.332221858630009	0.297332924175705	0.21462822970268	0.188539868062982	0.129785909595887	0.333959439427038	0.6396418928105	0.201185784274136	0.547370367269507	0.571191947558661	0.158058031250953	0.166491094583476	0.197187640604551	0.228527470662063	0.36898223579465	0.308104451005686	0.236899325307342	0.146889971620617	0.307528981176444	0.0105849323098096	0.079575348212747	0.544201103740687	0.383799699251368	0.174544120090304	0.538144667807564	0.236835149705309	0.0628012001728596	0.468293927811781	0.350112559607653	0.340563996521047	0.51379530268284	0.295521246600144	0.132023510444744	0.440670812772307	0.307444147441176	0.0674968769432671	0.167092185926247	0.27451882374797	0.525076308569061	0.00116957260155684	0.249189420683568	0.411290616017186	0.105133094019565	0.0995516242864468	0.437526762934441	0.647615784083427	0.179955114327033	0.141401101021062	0.787799663395647	0.166386174083594	0.0714362228002327	0.402134657377654	0.330709925236332	0.190713605801179	0.134659906810223	0.280673254105329	0.0403466809423291	0.13952987106864	0.0235713011063661	0.438990735818831	0.122256801805107	0.410384149449609	0.0408263937250463	0.365360729151214	0.339114095426722	0.121310835450506	0.245960359019891	0.133348473777417	0.147901244130353	0.318722133408033	0.179389763323587	0.359575880126559	0.204147587830844	0.135672633295926	0.489489706357337	0.361763195996558	0.0791202578645079	0.102756531974393	0.307865972084533	0.118805757232958	0.415219768282341	0.207202528259186	0.305514699665801	0.411246524692728	0.436580773340807	0.367915732319938	0.144778342175796	0.273850819093471	0.401457825857318	0.605313187050847	0.213068561285935	0.302691516637213	0.217066137503954	0.373543973572322	0.210589065602529	0.127037847453136	0.461169421934517	0.272721066218107	0.270082793607268	0.32446721077996	0.0610858490040421	0.0345987591499197	0.219112864014452	0.518570404723286	0.288056967934842	0.582750824414035	0.485651492264346	0.17750655445768	0.485815230663156	0.66968837608709	0.22125182088325	0.502950341023547	0.501974443488388	0.245314847083139	0.268308077525591	0.581132403715939	0.158732464832819	0.160871677371291	0.165646868485316	0.53942757527465	0.274610918387373	0.0920528079063443	0.167419670717316	0.140131527370675	0.117182053170714	0.302493044812127	0.292710004554652	0.264491321031041	0.138858551037145	0.271865271324316	0.37076324606136	0.129416249726135	0.604662949077317	0.240613389053031	0.0514942987657284	0.299629032927188	0.184143880395945	0.0923918956039952	0.111104494053704	0.0349454855497267	0.207978483837365	0.291658558808305	0.4779503918528	0.0186786765008503	0.254046388547774	0.601280462814821	0.050526141899652	0.123874704444922	0.30367143846822	0.333259005532234	0.609741131718152	0.201893402954058	0.220705724839572	0.219235374347145	0.229768066631536	0.394413288530429	0.255548222774367	0.00730020147407847	0.0651806463773847	0.112788817729605	0.364775957698044	0.31395871732674	0.482788331010656	0.278984962405063	0.285582693384193	0.0973253713168222	0.125516185320477	0.264051484322545	0.483913105022071	0.00111948322043762	0.260536279442857	0.481398320961868	0.241842628282345	0.0481721664997969	0.250298632560032	0.197536286823131	0.258626900467433	0.23465572126912	0.282878451989244	0.185448122644153	0.31468228962337	0.0643936517289421	0.0198859889818204	0.314455604343157	0.332829216900764	0.207506442209698	0.613333061052464	0.42402341193441	0.177758778911512	0.459065511396709	0.559414585397491	0.532536179183219	0.444517788085618	0.467575403155395	0.00759020894685568	0.281872945430724	0.399781528719255	0.0356406532851761	0.168820866039393	0.417573066288114	0.300756148929059	0.121918741378872	0.151736865551527	0.181174665840917	0.144329791632716	0.185596351646459	0.393158348133089	0.333901015051286	0.0627689253458159	0.321019987542125	0.479503455452591	0.184806091472156	0.0891365575177037	0.57496293684263	0.624224373810288	0.143807640648076	0.143309866132111	0.153628849446049	0.0047986520277895	0.22492016450114	0.0608275764912354	0.221058634895347	0.366990691272582	0.271098810638619	0.0258541633082269	0.325239326980925	0.243717228280649	0.083740982483462	0.0643554591067686	0.193111651456914	0.100965419240505	0.551606915761694	0.370386160679643	0.335371773686519	0.151498114051449	0.288107763732281	0.271353564849207	0.160331975733164	0.153016706742631	0.0496122752321602	0.110564121618671	0.370070561179765	0.230175080802835	0.285663786421853	0.292302107702016	0.34206268975882	0.280497250653421	0.204353427298276	0.286290227290848	0.540764901733505	0.1445628319517	0.460554349426766	0.543052258496915	0.178264830172476	0.202830403895582	0.179132453744929	0.252718507376393	0.33018243072807	0.267425031914442	0.223174176049816	0.18852382675805	0.373672981735605	0.0230757157789571	0.058439466616734	0.492427897123823	0.397717422293202	0.178793986665034	0.527658365340719	0.233850377137855	0.0498030680248163	0.478307289462849	0.358717001180899	0.347207773262706	0.456534787701327	0.313672403344772	0.0851638539684006	0.44905370618178	0.28515016215362	0.0604402385712641	0.156347424144647	0.219820578282786	0.474629043647918	0.123405239170099	0.178929097600618	0.413474633345101	0.143835248330416	0.182251123257041	0.40694402041748	0.53646855745145	0.172876107495881	0.166740561629282	0.57875806379681	0.208257143475929	0.0420889772016034	0.309301595371389	0.3930443612306	0.200394871641246	0.173335085663645	0.329606652825089	0.0610096592602988	0.116004318356995	0.0226338218738648	0.41760225122826	0.269496478567259	0.364907738318433	0.0453735431343482	0.406508674360055	0.372578914752141	0.143851313658062	0.262650228687565	0.209409118922139	0.225890266069684	0.43777560214416	0.209735345798106	0.47439383651344	0.343348085216642	0.0121893229816077	0.539335348132668	0.436432585512513	0.0563744150181014	0.183264653138821	0.535048394531502	0.133700437013635	0.669958339628503	0.358087941598998	0.16549109055825	0.449618511774632	0.301821377380894	0.258171950615226	0.222311502360038	0.468019060582102	0.445207040401637	0.480058077725211	0.257600215078349	0.233631090577421	0.109172052638506	0.369331640570944	0.207609484299704	0.143082651970345	0.538553725482118	0.224606425456683	0.208246636158732	0.226559319953235	0.0697885355454135	0.0247681163989056	0.307810012000137	0.422967172650616	0.398493763765864	0.652345442585214	0.614745972772581	0.253227060510098	0.479998601575309	0.811156930606783	0.227876836124636	0.684617754761478	0.404612907940289	0.142600279795745	0.189739816606671	0.682831890749048	0.0929253630573635	0.15911925586477	0.196210320120463	0.66284584295076	0.192541312087817	0.0940729491428032	0.0853979246784139	0.183688257994691	0.156119718980288	0.225840664971461	0.182145307267857	0.346064568144275	0.12246784996346	0.214429296678367	0.555512789283027	0.143001029555921	0.476373692594773	0.231067178253638	0.119487013901667	0.157157357812018	0.233965853040391	0.155615393278841	0.14639414552531	0.0416545573942758	0.20403421259868	0.476888405892907	0.609144263894431	0.0096014003150835	0.373660306786067	0.631502333005292	0.0176673442748144	0.050571260167492	0.512598678530888	0.476463300484495	0.645446133444433	0.143900306137308	0.4048099520955	0.100703456645307	0.411347457638141	0.268789362199077	0.0347289640954764	0.179964027722579	0.00179423005011292	0.0533184415555912	0.518650836913525	0.243855155052849	0.341807299793296	0.4986903829599	0.404020517942665	0.374614249694992	0.233742053478044	0.320002478274581	0.584089458045282	0.122059094418033	0.443532060906396	0.484257020890839	0.196203933687211	0.188953174236422	0.100408524270237	0.255484747233552	0.431824266361004	0.259380812427959	0.0913807943655291	0.249620845361135	0.325333226313033	0.0221013127985725	0.0173264002325811	0.475629335924965	0.309031025886502	0.138203998976364	0.460430733310679	0.108281114841044	0.00137423293685785	0.487322073585932	0.342425210347911	0.373174559050148	0.427813868411408	0.302412174666152	0.0749463766278378	0.416543234132051	0.243041922753111	0.0773452791000431	0.208816804603595	0.00106263182116103	0.47398592153858	0.163434669769596	0.261587368432272	0.495234374515043	0.110144946177102	0.255089455542503	0.482475916648709	0.381004257294652	0.128835875666149	0.128229895559963	0.388852339498689	0.178789968943237	0.00123708167839266	0.251343912293909	0.635971532992921	0.21984804522894	0.155462984428057	0.46004227184953	0.103316850143217	0.00275772330721768	0.0224075687755701	0.222147900856978	0.271157266256518	0.373196174387559	0.0286077203352747	0.408328955954547	0.325645696901149	0.141297580644393	0.347906511476719	0.391350034744377	0.144763971405438	0.476855934263956	0.202816131477818	0.202998184882241	0.156972184366977	0.407899204322576	0.135058643240797	0.122614198713249	0.256215206791209	0.0417738136120365	0.169168457328908	0.481967393027281	0.126383198923482	0.280697756806804	0.393048476995721	0.328465488612565	0.260980571997639	0.217029115388985	0.308768929333782	0.621691966846023	0.0695631853271677	0.335969038215602	0.552627372995458	0.086367056213239	0.195985968266824	0.154553347904794	0.228862496042046	0.476408337104681	0.277099537810724	0.169708086862482	0.250449266173031	0.401718223763036	0.00730354280632606	0.0564243812461182	0.464292474359329	0.409517788827021	0.218586607492065	0.332949809404939	0.174764735058883	0.036813761735898	0.59048638704487	0.257219586037467	0.483335268086834	0.430787450583688	0.261763543443312	0.0817753844423507	0.461309647095491	0.215779424418732	0.0231250338426477	0.143104539056143	0.295667715850013	0.386913322312606	0.0925140197385295	0.128252674344603	0.518849533542123	0.17259546906671	0.183213102909331	0.539135545974454	0.572052282756617	0.119816733564335	0.198413708068951	0.644413711509133	0.119810946104461	0.0493160451888883	0.286362062028017	0.266242045220115	0.281410900310006	0.106758058545338	0.340736417635127	0.103973215264592	0.122453103919634	0.0319058005517075	0.444573741820816	0.254847819484846	0.256589801119819	0.0814183868414251	0.504016219573794	0.363333879672205	0.192374621985112	0.322822908811873	0.178866416320903	0.205756035202666	0.294820062894657	0.217135281655232	0.193358350553247	0.135029664160535	0.127337758692133	0.452486816088936	0.102002609396229	0.119397344787861	0.0615477256095083	0.166280223613946	0.208235504807199	0.297716316043534	0.517037344104133	0.310102326274625	0.382410165147269	0.365658907943239	0.225335564617703	0.218433816764182	0.533469187488762	0.226222658313417	0.519807651929446	0.480636079801025	0.329759345653607	0.293507450007375	0.145894380997804	0.254892827438238	0.138706093485539	0.357398933901559	0.131690388192859	0.327281205204799	0.355182685074921	0.0939490676062803	0.0111389243178764	0.298038267159281	0.552666976055038	0.127297739405187	0.616755573996002	0.465175570246416	0.227763174673042	0.389423055730984	0.717531938063765	0.451293986716084	0.39615421936332	0.494156678745053	0.118692418857034	0.294381490702272	0.266734024704587	0.0456446177225734	0.202401669087397	0.334308330966394	0.515573257274826	0.174641805171794	0.176369307487419	0.225344946249369	0.173511797510416	0.21551058545793	0.392488458016626	0.503584018642169	0.170324821219375	0.289046433474556	0.168467051847775	0.240448591308927	0.165033921273956	0.52808581974137	0.497878300409264	0.137527147388056	0.340321000294808	0.0667505197276993	0.00568720603803584	0.0814957445312559	0.0355026969323861	0.281654944219507	0.4007981253185	0.314087632925638	0.054474093404426	0.327212144596294	0.468301293698667	0.0736732478676004	0.0874380323149155	0.383855182032416	0.306061738499576	0.534136190506913	0.254970208716019	0.17919500179014	0.143351114738968	0.136707479611433	0.41855425280516	0.0860158624223094	0.137422463365172	0.0664370308747239	0.206432626146347	0.233068977398534	0.308156513701856	0.440897000028877	0.318461290355396	0.424495444499962	0.349497910250686	0.244972996028383	0.201080236962851	0.554874545548735	0.213411486528084	0.567890102973113	0.471992544649527	0.303521145967103	0.277439522064032	0.131042599826469	0.275612259412837	0.161253469520484	0.315034800715015	0.116724467477393	0.335034648353039	0.322119086271473	0.0873226668879534	0.0116390857663198	0.299434825353369	0.605389309320625	0.129861336735751	0.608071380005882	0.428482931577014	0.22892279600357	0.417782541856287	0.703157094450065	0.444162294083857	0.389803291359707	0.501977464597603	0.118998079917628	0.295424735708998	0.248265133458516	0.0497040297818813	0.190489774546451	0.331989638703363	0.509041731842813	0.182342262432522	0.176157580339266	0.184392228311674	0.170370926264632	0.248978409529009	0.432293111948566	0.497107474422706	0.159720130337506	0.290256094642006	0.157388630025203	0.250035376979984	0.169600494671069	0.513709595805276	0.515654154360889	0.143091394918021	0.359397632659194	0.0932748744866805	0.00569485439613939	0.0742279208034413	0.0303746539800851	0.289962079809534	0.401585579304348	0.298820089469367	0.0510620041455535	0.348579708470329	0.430864163356287	0.0844020796167008	0.0843297368973186	0.392445480738871	0.267344505316813	0.553072605485786	0.263783465779238	0.28429758419769	0.282013545374122	0.0609351553321376	0.539810924527458	0.414995333776537	0.0360344481350798	0.00874320092103606	0.314471721172948	0.138294276230034	0.33594368683459	0.187555141073347	0.257919262839866	0.38067877347143	0.346520030186463	0.402173048577359	0.16561648782904	0.247327442558357	0.463410327103879	0.572460868964363	0.171798784155818	0.341363699927469	0.244167263830185	0.347247776041512	0.199861980142503	0.132540714574215	0.567255374686798	0.36844218027921	0.362683007167283	0.318191874162389	0.00721337616458731	0.0328567818291527	0.0705696272904201	0.505030093181755	0.333540193375724	0.665478796673236	0.531625667706895	0.232165291078692	0.353283719816048	0.730298160096721	0.309578926261106	0.565411993891503	0.505868592089883	0.240805194571741	0.271545442495927	0.620099879757716	0.212332896075812	0.195957753536719	0.0800046580170457	0.541767199323381	0.33534281469849	0.0915668049044671	0.105486230500542	0.177609393881939	0.0222637191036543	0.374913723090228	0.130742538338147	0.397168537224758	0.0906113081219194	0.172968194884896	0.431100651820875	0.14918651700821	0.730826389424518	0.349563609106739	0.0788194667168759	0.36583320725826	0.126049148242568	0.00188502604921649	0.0829444223768292	0.0437022928232578	0.194221766016984	0.416488573597525	0.508525521280877	0.00924659464213233	0.199901148048264	0.617814429390207	0.0129789131830416	0.0898096009421582	0.374375511631469	0.416282225645706	0.652052627297472	0.284756267380636	0.462696762747925	0.281055743564407	0.0659654273486466	0.579453857721953	0.425279038783339	0.0854208182715021	0.13845428280852	0.432565885805634	0.116762281151765	0.540462678892517	0.182211405697282	0.167039927046871	0.47060590478441	0.535832717637694	0.395870022736535	0.05285454451389	0.217645134371119	0.436796315796391	0.698119675995852	0.193736664746378	0.407726515408359	0.240576125186183	0.370270112955331	0.273159797365571	0.144387463021448	0.54022994532216	0.373013000417191	0.410677917111919	0.283991949892482	0.0793232084828637	0.0239079509007266	0.150195063780194	0.492051480647322	0.370876565571803	0.690058771328582	0.566387158862776	0.272563450476841	0.461294284564326	0.729025665158592	0.262331914469418	0.622935414663764	0.5517832688807	0.31378432109172	0.151509050163655	0.682938391623931	0.191944326046366	0.124623208486628	0.114536451826658	0.641925113634496	0.347558661614457	0.0716646599480221	0.126800043083431	0.191466003218212	0.0851125068072997	0.285336949354563	0.149877238402047	0.400513085380066	0.0978690590746898	0.188265004803077	0.544315644013724	0.157027419724745	0.710892784639493	0.17241321733441	0.04214467410269	0.432399202624133	0.0981469964424941	0.155651111291477	0.0854401194743366	0.0334242404846028	0.174251538947964	0.445398348174723	0.549667423325513	0.015497907326934	0.199000755589414	0.63976776275127	0.0143200010566043	0.059734005683489	0.453484336567336	0.431169261130695	0.644283862734914	0.220378653223692	0.198665844987314	0.204130767836243	0.209926238426906	0.363403994096775	0.230866112295987	0.0706943149715356	0.0684157159852048	0.146688104184063	0.324193552209018	0.292989353192853	0.474673127023291	0.30308062517795	0.274541491669742	0.138351330834381	0.166403425439231	0.250624964737704	0.50082389692617	0.0338565956396733	0.318724785683768	0.48829099662678	0.208572934702694	0.0983097783531523	0.265701004946986	0.172387259075171	0.270375351167486	0.300871564572343	0.230378722859203	0.179105067203759	0.290925351841572	0.0428539269508303	0.0191639727791795	0.367432383360416	0.371588512112034	0.210487511931058	0.662583666789972	0.422347052572456	0.167756191054429	0.490323636396195	0.560550480560415	0.470979131893496	0.412395018984445	0.441209211191464	0.0480008280538931	0.276150284079718	0.336413928694319	0.0320618670390053	0.142295767898645	0.389817086472763	0.321264495749727	0.128456184104275	0.173236472422162	0.213537999457696	0.19115197678202	0.181888102697263	0.352093391711172	0.379621034594806	0.0914892959699113	0.257238151255753	0.470948294658557	0.176014375003346	0.0923690929562161	0.485407733621554	0.551919937564271	0.130623887091321	0.159960600604034	0.14892058870183	0.0125859178508408	0.188318878739953	0.053277506542637	0.264325246740126	0.326173264298417	0.341607953098368	0.0386498066979111	0.335767256923127	0.284451531649074	0.088510095596051	0.0941080777070623	0.195860423346118	0.137080574577309	0.59594935399241	0.348437350591253	136.60363006438	137.606213034417	215.533871426652	197.652006239905	188.337748924879	188.415137100434	256.773976149735	202.772744904494	167.957473080836	88.7829383752275	89.0771265884428	4.28888001323947	3.28797576347866	13.6081330431894	16.5743519967315	-0.847539374167761	30.2260619032339	5.27613560936842	3.16051577564278	-63.2306542312247	-0.0733230946578775	-23.3298257402065	-34.2921845742788	44.6852800700127	41.0645877856438	188.256042615394	-5.97316922780176	54.3490147861668	-5.51283634063738	181.504409086935	14.9991610266077	9.18351254700521	7.14724953315188	89.8794335310725	190.791931526913	24.5647929767724	3.89660707102642	12.7477243703256	66.55506012754	202.733007049966	61.6786738998037	197.03851086069	10.8464537038107	160.35060369004	42.7958642742167	21.09882417702	188.888129154243	4.12642203829433	-22.130649376044	90.9320574671985	87.8778728398875	190.117438674367	224.837980286509	45.455216468805	951.522463691385	1126.98546046438	978.70883445822	1068.98315571797	1095.74034938695	1176.15742013953	1176.92070518644	1168.96292320247	1187.53738680821	1113.81912838326	1123.36094418197	1022.70298347219	983.387662401376	1004.73753248477	1047.42053396127	969.020268487031	973.962527799398	847.041579288735	988.638996662385	845.668924980748	1020.40354676413	914.194158818364	967.668078290631	963.993065986192	841.248650771638	1107.64981414851	1020.30566840991	1088.79530944658	1018.41679097467	1098.26156454922	1058.06086954405	1043.0672280854	1035.31166013494	1110.35357495411	1100.79195024921	1089.29404293921	1023.14639426826	1046.43556931102	1148.44029234649	1065.0249932906	1122.53409171094	1199.4910388643	1037.88866248163	1206.61544858047	975.747335669077	1076.19849296843	1179.80036394492	1011.76108609874	979.922465665889	1111.60879566674	1107.46354514623	1176.57893369346	1195.35434982331	1017.15963504232	0.0934909187563436	-0.00536016883890745	0.130926830252506	0	0	0	0.0262997753203843	0	0	-0.326841670269725	-0.265362019610296	0	0	0	0	0	-0.00181949507261393	0	0.19759328212422	0	0	0.469259772138562	0	0	0	0	0	0.199736422098383	0	0.159297854581167	0	-0.103973001400374	-0.0994245696626778	0.16517607528846	0.0740892423034264	0	0	0	0	0	0	0	0	0	0	0	0	0	0	0	0	0	0	0	0	0	0	0	861.90312938449	164.510976257224	0.738142593950033	0.0037526607066837	0.45735632183908
17700	0.174293082614815	0.00173947153653709	0.00177164136391569	0.363085853398142	0.00142441780672112	0.129089619385707	0.0747845812762907	0.406797313189378	0.000984627604736434	0.00314356559141276	0.38264592742877	0.224186273617004	0.418506759682279	0.536434645847734	0.00167056066092418	0.106931911063127	0.459755363134956	0.236382689338646	0.0838671789204234	0.133152789958069	0.125222420700863	0.262196219880734	0.0039099160890539	0.267758322729134	0.16857582452078	0.123080719678257	0.0523758292717786	0.331630170680689	0.366769404008112	0.00827082629797619	0.0168611260782693	0.267421720295045	0.735477135034143	0.0903453028011555	0.471369693247777	0.68888296479868	0.203860880740574	0.408580744780643	0.763183893458497	0.185975564115186	0.360819881087944	0.325042098702917	0.122376237480545	0.484134244497249	0.235848487708354	0.144208955201157	0.0024979418268128	0.341916576161848	0.499546399500155	0.432224607838439	0.173413373139694	0.17874492187484	0.168617348073242	0.00115784633760631	0.183981357494047	0.230721926007902	0.253180414101586	0.0550301283351317	0.0847639714248598	0.562523710916317	0.17242688543848	0.554770389679114	0.18634002812007	0.112724520058239	0.391392767647426	0.366625005435845	0.00223185401645283	0.339772153224102	0.0337056422715572	0.295155801716049	0.437250080079972	0.603939396962702	0.0129357785703932	0.418616698677754	0.998780631933005	0.00354983277427701	0.00335248219329892	0.687966234684849	0.725410812298208	0.532761707698285	0.00149675129699804	0.413266180971891	0.147706406785754	0.121097350574315	0.479718204553369	0.120973869116312	0.121306864087159	0.258755216462491	0.144420957837862	0.198894721376614	0.482290144255331	0.460366130379399	0.267073548736294	0.447568177760803	0.482015438336795	0.225680770521844	0.208318173454807	0.425520868695661	0.498956159753482	0.506600471156716	0.288771063586558	0.350205519839629	0.101310678479607	0.00176057618907944	0.140671179987989	0.130719052365551	0.369732044212708	0.00207048715591042	0.340647512885036	0.395247530645594	0.108655697218833	0.00147422188143424	0.302194089093725	0.499110008816977	0.106081705095257	0.606018812748094	0.7765929679988	0.200233240925747	0.741798736060626	0.731699396650714	0.406277252516418	0.390368260543987	0.459074191039994	0.305413695432445	0.362733695956848	0.25810814446642	0.125762262996378	0.00121177907524725	0.334347858675707	0.539653732881225	0.151000094073765	0.190312846588526	0.00151682296139893	0.220663524641663	0.223292054404318	0.391570016651	0.245484963282825	0.176496567932887	0.00276947988086555	0.163635504913756	0.610753728592932	0.00244873980623964	0.529547456941287	0.537710013483259	0.15335511960701	0.376482281260773	0.00119039997105427	0.00355150154537726	0.305959241780055	0.02347521626236	0.271096970030983	0.408317942927005	0.311091544585474	0.0600847677465063	0.413110492466643	0.465596119628961	0.00221505827136962	0.0728792225754061	0.390438495336505	0.318356572972607	0.831573822353486	0.272367350189465	0.626527615620911	0.27164217729863	0.000907025784231131	0.644313847186404	0.377367960849913	0.00260555337241245	0.244460892556075	0.431784592524069	0.0776802159727764	0.744325982402338	0.354359302852221	0.14074541372125	0.208875583526329	0.321283864740095	0.045484303102884	0.0682737701170946	0.475582411437487	0.421467907708609	0.386760777329556	0.299019795387892	0.00103922800959707	0.279522119718165	0.00217769278298193	0.0667358912028864	0.00114543387283615	0.326426876338747	0.00119452743276057	0.171689136931291	0.321852598845862	0.0876621129072289	0.00146162624873844	0.597106920129451	0.441199699104258	0.186404784615546	0.493609783069857	0.668694261046108	0.307148074412952	0.436636012945319	0.831169083815215	0.00223495243977812	0.904707003549658	0.270051645787099	0.256819869099251	0.00150106926029574	0.782910100525694	0.152946338318198	0.0708871050252065	0.00130404561506563	0.493989919577372	0.118968387367001	0.0517691856165627	0.132672183778267	0.341582110449285	0.00101155580909748	0.00138132436833551	0.237853278080175	0.565481955340317	0.0625068150275944	0.000949794499911516	0.900615977439015	0.00258996404086701	0.386705030274143	0.162445725693389	0.0422881487549046	0.310929195196487	0.165110908980807	0.0333988112179507	0.307555648262242	0.0153849043621074	0.00226692848353687	0.423661423412235	0.99909266505211	0.0187238562393538	0.427893824260549	0.680908326843655	0.00212237587218382	0.00159173628399935	0.47674494661014	0.834989684982261	0.651948630164859	0.0982047607925221	0.643661540964129	0.239534826383414	0.000934289355815433	0.621598602028666	0.415186353312431	0.000966218376323409	0.246859153003427	0.370124001528707	0.06745965203933	0.699648201207898	0.367025430899443	0.113355516459695	0.216505594188148	0.234639184973141	0.00300615688560704	0.0624312201112473	0.440186668117871	0.418198318173022	0.350332632801407	0.291250021951493	0.111177525884476	0.206226904864799	0.0550476764607549	0.0934285762447582	0.0435863070165156	0.31003991241173	0.00105059000657894	0.12356031568312	0.352282110923167	0.0825192940021412	0.00167054263594391	0.623948136524755	0.427025386161533	0.207527845350238	0.432712075633574	0.664989481706905	0.305211980946465	0.402808496996183	0.851949857905743	0.0987212641936233	0.783696557055129	0.352564227170619	0.277445651820785	0.0693306799757708	0.69446804373688	0.153166066293875	0.0635528266143639	0.170344088737803	0.504288906631199	0.164594468355674	0.00156455723857677	0.136880365098538	0.348303282902065	0.0387887689808903	0.00156231288067823	0.231539631174327	0.510334294110745	0.110010012460176	0.13950451986154	0.756191260156934	0.0751487706357048	0.395427027683343	0.167258419619918	0.00200519904707924	0.295354658968996	0.163835518144875	0.00307113307323433	0.312220982408816	0.0192952484923521	0.0596375331441031	0.457314738088873	0.793252113167286	0.0127470649388134	0.36778603569555	0.661425262060221	0.0109823155589857	0.0291128811759721	0.494246601786237	0.775927380198779	0.603205318496357	0.0872904808844574	0.501502941389268	0.261696542962937	0.0011433489634061	0.54600068490449	0.257687235000127	0.0212875641566176	0.224000923839385	0.446441430430457	0.0470911113391698	0.643478086880613	0.420950587662654	0.199269171466394	0.349125230458376	0.349113306278866	0.00164384317052064	0.129380955925719	0.483717207918185	0.388204834543087	0.399058197210091	0.264362723498094	0.155418566636136	0.23162635330601	0.145179318077587	0.121054190441459	0.0596597586155176	0.329387285971471	0.052583681983843	0.198928581673305	0.31370011602108	0.0830122470594779	0.0188994948784796	0.434616403020028	0.435662405822599	0.278407061110423	0.492822767594096	0.744313217530931	0.26299366172496	0.490876555066411	0.998640876715997	0.143643460234467	0.663875869883094	0.405344290915839	0.227681398165553	0.223137495304007	0.705934748872681	0.139056855533881	0.0991136206351999	0.236689159320822	0.565753932181373	0.193795592871672	0.0690825646218707	0.175231091742991	0.346086951888159	0.00225613401849872	0.111735306465001	0.281285250465219	0.41741377639413	0.103262511306974	0.092914231288811	0.674794113102136	0.106041478173907	0.41966013797371	0.159509164724472	0.0737527036405067	0.239754873798044	0.238730315633142	0.0580047327604418	0.301183787563482	0.0212645881958046	0.00115095295689129	0.427755805329372	0.610747576899451	0.00995900093793103	0.45506500122403	0.68329740044205	0.00285005827160595	0.0511521460985956	0.501247533251126	0.697599624113301	0.561074992178846	0.00110893876999993	0.482779296316523	0.385195357530785	0.00257233725816662	0.501203050722413	0.457369758039109	0.0641414342931834	0.17960177982804	0.564484701228316	0.160444171038272	0.68827039380993	0.339403588009632	0.169243823115101	0.440507900571334	0.301644210513845	0.242045773176305	0.223553271817108	0.512568817458841	0.430059575434492	0.481447398592781	0.258296161766026	0.243334875665863	0.067349729905744	0.382483219412278	0.207189715846232	0.150601740227435	0.549569908448637	0.220603902078495	0.225090911249568	0.235811084636111	0.0776955865660206	0.0269496961643961	0.317164005769498	0.431259314625951	0.380353908559527	0.698885586796345	0.595131762656987	0.233236004692673	0.489562776789837	0.78472445947327	0.207689670005792	0.734681127176546	0.406009187085985	0.152281175546449	0.136685271320367	0.680923127850525	0.0838249233209929	0.17580626561415	0.19889556380173	0.700263590170539	0.186582599767025	0.0871391878194079	0.0782232334820761	0.201520883499931	0.157392902020967	0.265009740963243	0.175409212512583	0.335372433955094	0.117658467443322	0.243889679722328	0.567685762998408	0.144631432812713	0.450489254051517	0.281235869590177	0.121923838230346	0.171293225664004	0.223905015762068	0.117429248640157	0.13767540417606	0.0553440839698515	0.161851971655703	0.50424366456502	0.60811205928392	0.00863190668120956	0.301270464813745	0.598999405052266	0.0161107490817456	0.0644468776257988	0.525524602542417	0.476764958337939	0.665529561865439	0.156326812350125	0.50196386000204	0.301050394260291	0.0723524488829664	0.612334816477066	0.474459087596236	0.098866980142803	0.173369543061331	0.498190715229806	0.0934158973995016	0.568625896022311	0.153419363009696	0.170957247342907	0.52309128906632	0.602835653864773	0.466054520162972	0.0404161437569372	0.215949587640402	0.509183310594643	0.698737510383769	0.180762713634759	0.451156141421637	0.26213629550986	0.422608203582794	0.2959940325595	0.104218352554475	0.57006962739832	0.395397999393622	0.44979603421182	0.26129448080319	0.109646871390528	0.0224641735887377	0.14070913618322	0.502033264267392	0.393461901300406	0.689649791539022	0.625655741547386	0.331629288004159	0.401441105875376	0.76122663515523	0.25453826143001	0.724751198766252	0.612288929599759	0.342154788732542	0.134470774132845	0.717120798057588	0.230181246450771	0.124583677191051	0.0939309245455791	0.643879976991426	0.413707217123376	0.0552451664486312	0.113960866132214	0.218030455976449	0.0946017058975408	0.249656710930391	0.0921381086730542	0.456282609534596	0.080888924792438	0.156284630101902	0.608906869253219	0.169867047505265	0.763447450553188	0.137861872369912	0.0308631334402262	0.46293374137025	0.0890241396367056	0.170974318680489	0.0613259371831467	0.0233408256551196	0.16689793733631	0.527705481568921	0.621120822648968	0.0111900516112903	0.142862070557646	0.682127838556357	0.008980894610659	0.0503375793716554	0.485765033992423	0.501749176765687	0.648277466904401	0.251537689637975	0.274653078368941	0.281169152753133	0.0607110790578909	0.550300309187591	0.456426671648192	0.0396848378859592	0.00768472316746063	0.322651058057018	0.12782494838593	0.360207360937251	0.168020347537943	0.24148934064748	0.329137469915879	0.415245408525508	0.406855431703775	0.17623198562242	0.261008653626975	0.499548689606108	0.560635149686031	0.184918691241997	0.355355816830787	0.248214678364641	0.350588017781464	0.188600980824612	0.112189433681095	0.568278190033468	0.368659083600808	0.352514318659801	0.303524977501634	0.0111350395502266	0.0281113925732727	0.062898555861132	0.485250515585113	0.318164974900044	0.700107102923718	0.567370296181544	0.26081021960369	0.298810648736242	0.706767267051269	0.265662521236442	0.590790912360922	0.55943305314041	0.284374906366644	0.280273154064085	0.63993912784846	0.211257694580254	0.156560040207909	0.0917914680701738	0.513395755743829	0.310170195362671	0.0893332556554385	0.0767588230118636	0.189258478358554	0.000755672398334879	0.380482596985579	0.0863868283387424	0.394007872729981	0.0681537399711689	0.131021352469449	0.462979355863101	0.153952302130874	0.739129712179902	0.308716468990638	0.0612345365126542	0.411252526736973	0.114975242699754	0.00216997669476621	0.0782730648307987	0.0355498855486808	0.168372683353715	0.454066691624031	0.552116941746302	0.0133847055386016	0.174725286227097	0.611203423338347	0.00274599020089292	0.078194317510401	0.381943354975779	0.420366735984169	0.680028933057769	0.287240294031744	0.329463697396066	0.231048848609875	0.128774087749582	0.505875097021581	0.365390727869198	0.107576074822311	0.0949590080106268	0.371708546787776	0.0941042830718894	0.478966444027088	0.200681608677161	0.243985266341808	0.412715674534843	0.420760012934283	0.355765339959218	0.177455658039441	0.173181050038761	0.449129322866854	0.671304630992097	0.224588586381264	0.236362672010598	0.223799236628127	0.369661875120093	0.26074214650221	0.126893510849701	0.451932052575384	0.2935351131886	0.262313199820885	0.393478356836874	0.0711840952578874	0.0375029545640856	0.162725565395843	0.560440011659806	0.374486604518857	0.584176836315191	0.417200534235599	0.160575968523932	0.512234393023958	0.674969600837834	0.198764792972422	0.534779276530596	0.475766214636751	0.275072156314072	0.228675926616757	0.599947676752582	0.1910745982412	0.138266214357188	0.159328669075174	0.564403428758764	0.269578575705467	0.0663137904359262	0.189433618110694	0.157681039982401	0.151678226849303	0.33272295582608	0.408010167348096	0.227299072419888	0.154219709213516	0.195433895876695	0.406438509979478	0.185987568822026	0.668768599882194	0.214950455052228	0.0554861032031114	0.272730394921021	0.244715525716992	0.0993845728797821	0.138985430170878	0.0455490222438736	0.194380307129512	0.159207583935827	0.483301098254869	0.0354971597218697	0.223703630096772	0.581740209938743	0.0630556830303782	0.126672983022012	0.334182783078098	0.266861443973065	0.672659739998384	0.19684321032728	0.256969987868202	0.147456487012781	0.157428656239654	0.434618378443634	0.0756881725807409	0.0938081258416788	0.0543388812436519	0.173340066033709	0.231100225242825	0.276130631297187	0.565500628854421	0.322668848578292	0.345789081386402	0.370556554397004	0.226880017095118	0.199157459770307	0.48778731883402	0.26603854629983	0.601373692068096	0.487616438562798	0.31264909971855	0.247493905239857	0.1383515377479	0.219933924499864	0.119838717436006	0.327203555012332	0.173591972788361	0.359738373271656	0.418694502226477	0.0863558679667324	0.00858717160997968	0.280433066952865	0.533580966461515	0.153928682485498	0.631101789956552	0.424444401580916	0.237075655734067	0.368209753206433	0.6939956642009	0.477046290220968	0.365561100214905	0.5275458958924	0.149439970005523	0.381737654589937	0.242971041566622	0.0144978697343703	0.183187149477083	0.349221477487761	0.470671180239668	0.207495986284263	0.144165708231938	0.250619111071609	0.167799890963393	0.209253291970804	0.374166483155791	0.470055952900155	0.164592251060759	0.308446278773242	0.163804044224072	0.19784682485385	0.165623455842068	0.50191671861983	0.505347379172772	0.121681755993124	0.335073140992906	0.0823269364330398	0.00608957352303374	0.0759867368619959	0.0374625262237371	0.270950783018436	0.449381375109512	0.386924289031909	0.061667526143687	0.34020595498447	0.422596647459393	0.0539858389218236	0.106449449167303	0.349726346121709	0.239201116036344	0.541129850817334	0.286456337532255	0.15676967713259	0.135620873411956	0.160263057517909	0.410158442543431	0.110477084205232	0.148937549519091	0.066574861878286	0.210049944036105	0.238759004429797	0.286193737808804	0.419707682381331	0.333697761801738	0.488866970780632	0.35799605036732	0.258229261396131	0.166918142088994	0.53865647108785	0.244139654937184	0.568140596722034	0.476535278791582	0.295863975158156	0.310666773933011	0.148113891990554	0.243122478561694	0.164189491159233	0.319519459877508	0.104558897208377	0.348396996452434	0.274831666434669	0.107173725671751	0.00949901684474922	0.303721564737181	0.571889691851955	0.136552162811034	0.620362081733787	0.434242753441838	0.258917001703162	0.434393577956284	0.674435112040888	0.467105499503678	0.38061555899092	0.479197986524655	0.122894097140544	0.314756873256588	0.262395050240101	0.0575229497130548	0.214101556976505	0.336953894639039	0.550205992620332	0.155063434705498	0.194905288877659	0.169732347954885	0.187268788747327	0.248179849170347	0.459947059405153	0.511631963951243	0.165531730259844	0.266111761393007	0.151669135648056	0.254443898834193	0.164004525034269	0.544737507323786	0.54800844272344	0.156819813085006	0.307458010398352	0.106282979886752	0.00726193375866708	0.0500875543035802	0.034962595897348	0.291222181171919	0.402593844444117	0.308483128395381	0.0528668500768541	0.370798636493978	0.489430476520999	0.0882231830091129	0.0735971689511562	0.375260039777701	0.290405448037097	0.565699111618345	0.257426907543471	0.346320768003467	0.197343296634796	0.273866806893382	0.277229589897522	0.199067424309893	0.10500773188717	0.00153519289596371	0.109231800302281	0.35942010124845	0.313279276947785	0.340758727305144	0.270485377602698	0.16754800834139	0.105717839666896	0.0913961709566493	0.331896174213207	0.678189760143365	0.231325566494998	0.560923992447971	0.643115381871933	0.172546710630299	0.191152994403836	0.200870021171993	0.206102934711898	0.393097864766373	0.310080379782117	0.240256553820163	0.132493529224379	0.339616139058083	0.00457702844409179	0.0925292577637294	0.59752285367423	0.451665990794582	0.214003857120058	0.514415145098093	0.234853277289935	0.0362027637074302	0.45748053219819	0.376858640345032	0.359511419261819	0.484216846916829	0.31960467021776	0.148090769464989	0.443236828456411	0.335339752339024	0.0577162242201192	0.145159917026624	0.368660156806556	0.498190791586055	0.00128452056764987	0.230077977874235	0.411912547116035	0.148627740299523	0.00260777200302817	0.340036735150005	0.63681732151011	0.150245240350513	0.138206890398695	0.923473574303307	0.181770023126058	0.094815895267699	0.363542922857349	0.275067680052577	0.211845502611576	0.147773087442097	0.306255511382996	0.0109144417104898	0.202163003986601	0.00283611612893589	0.474581551009961	0.0627387018020966	0.356675044337942	0.0225317688468583	0.295735558909803	0.265989991412744	0.124385154951061	0.295605316639259	0.136508674392485	0.188848688041589	0.348843864568774	0.136848749617077	0.335852609446014	0.170265506059766	0.214833603883782	0.286752315037234	0.136670860797274	0.138369204049234	0.0210920968153757	0.127572644501762	0.301866736040616	0.29367855208138	0.308376742912006	0.338461485105895	0.151627148933876	0.197938803147068	0.0667051135183895	0.360243779058584	0.63682876383488	0.171449455387304	0.549638272020034	0.578394159240482	0.159933247360523	0.150701595663779	0.214012345161126	0.220001046355807	0.436850901413651	0.306899645266228	0.209170399088857	0.132372092112472	0.319762324735636	0.00772192989199409	0.100479057469402	0.616607090617802	0.464990575895067	0.154651144823865	0.581954402297429	0.214928027796323	0.0360438121723604	0.432069942451119	0.2409328163353	0.279044453384375	0.478546923856753	0.303259347760401	0.144826056780991	0.451812522438944	0.305428619290933	0.0667457713953272	0.173977688043914	0.242813621208731	0.633766297262182	0.00146977150813244	0.242011287956555	0.459624126402332	0.100151670708053	0.0745855946964319	0.486520110678862	0.802742917010142	0.116856039303884	0.107145329808346	0.799095913135847	0.205858858886672	0.080570100829784	0.451982813665082	0.294709909204371	0.186131577430238	0.110700484669898	0.230801550196391	0.0435648695366215	0.155102991216279	0.0218333788832912	0.433135645993287	0.0945556431709439	0.481296063893446	0.0479580971302504	0.365295905488272	0.343211923956158	0.106532559361531	0.28444707773508	0.128835166470499	0.00176934777883336	0.34594958375052	0.160166670429324	0.398686227271957	0.0758039859959685	0.305662541239335	0.416855654887711	0.222798395471973	0.00187029145165935	0.0174894734979706	0.0559964517612522	0.339776806103433	0.018672964466911	0.305257149714415	0.265037973711837	0.314825384475353	0.263890971878528	0.242508703447074	0.362891957260274	0.459157958224714	0.153776783830916	0.680765952238063	0.556090632760398	0.105720071803451	0.247970970807091	0.163675993084005	0.302713187081086	0.337206398913909	0.255222699914543	0.21373845069661	0.109242096625715	0.480223133611727	0.0267204178640087	0.0988084086706104	0.605834021543605	0.45191126080559	0.166139233660522	0.533155952673729	0.324387846300219	0.0670933912438804	0.508489399098223	0.356588985832918	0.196475264421625	0.420087741744029	0.260819521476103	0.103794453510991	0.383085551260811	0.31865997261781	0.103233872580707	0.152625911161057	0.257887044237741	0.477897379559571	0.0363029695948297	0.175359868743996	0.341378827033615	0.0528896190280503	0.152652233365358	0.28271629029354	0.589896228183577	0.281315824300225	0.169841032361571	0.719001709072796	0.194900894992371	0.0960292507137376	0.303361901141817	0.34044716499587	0.141351446255742	0.0640010726260926	0.290707052656552	0.0598182068132564	0.122568094786333	0.0421845024677266	0.495402347692985	0.103987080454853	0.402430358665158	0.0437879087789808	0.348072723680805	0.00116395602390185	0.123070929539245	0.241343877983653	0.186493583235405	0.212309412632162	0.202677365459078	0.202011344211543	0.343789353173683	0.182850871068586	0.272220222132233	0.266832574030599	0.139264857173833	0.162229075038642	0.0453022992474518	0.127860692033366	0.343597365074232	0.211462180663489	0.301082297280313	0.255352590103784	0.337161069135306	0.256506295294017	0.174289653796687	0.291427420969795	0.552183339712991	0.10886046568228	0.451388613609357	0.581916475840505	0.157350251409957	0.193309967434347	0.152935187238933	0.265380521895648	0.311774886551794	0.220957847585902	0.261271080939765	0.165763549619961	0.361198832389692	0.0125025848648947	0.0677616597533142	0.516469976161696	0.426561218170402	0.175796979424167	0.535956976374241	0.168045854827647	0.0355811983991967	0.494190259942146	0.397004805360387	0.344359446288278	0.45781686658522	0.282224667234345	0.0829106033829365	0.493184684731953	0.243176649076115	0.0751460769636155	0.173840248512523	0.20576459553709	0.454024455987688	0.132822508783159	0.170774004968418	0.42556416521516	0.16100750515158	0.182741727247809	0.397740236361776	0.564733904147154	0.207442242447748	0.164849699772987	0.579356710821216	0.177634875712818	0.0281913287630299	0.283771682594036	0.340244162761768	0.216041138575803	0.169500254513125	0.309502532351936	0.0741362767100122	0.101659116495777	0.0204426053424232	0.384505853613995	0.24374642468128	0.342345687137908	0.0458255432760422	0.382433539886956	0.370851340030579	0.145023552570814	0.277134024660951	0.217446355404247	0.235615123979423	0.449955927961517	0.216447612057445	0.371808044676915	0.0971627004394675	0.374410309296887	0.248716152954343	0.106927043886324	0.15910747555621	0.00203495078491914	0.0907832929125144	0.39141406971393	0.283787546988544	0.349953791880613	0.424198479437553	0.428562161076868	0.347259363862361	0.191879047963339	0.249804286340257	0.560765455467642	0.129409310565424	0.288248391388987	0.444145967087237	0.155121553907123	0.264313302407274	0.125898921229534	0.229748619615389	0.374347332612675	0.350250792175243	0.197906385947621	0.277898474191921	0.489163391383128	0.00244846858958945	0.00447244738454562	0.38678998608305	0.345316614721156	0.114686713345423	0.494849287571441	0.167795396052889	0.00809400851435237	0.437604244713334	0.449702260239086	0.325887802229219	0.378064397811454	0.10509411036488	0.0335234646309237	0.445504296652365	0.247674263929207	0.0823797224249414	0.24244576926997	0.0718453406711006	0.507486551881768	0.182024605004468	0.18020690048524	0.488788665460005	0.114847459466089	0.234470506657171	0.513869722902638	0.988986817886216	0.145622353344483	0.143522570483177	0.306573285040215	0.0952278322435772	0.0144031316182926	0.254708565184231	0.493409754915727	0.189206955966294	0.11947931476506	0.536733556070424	0.00842295838116828	0.00284601543258235	0.042961131985663	0.264406877058601	0.220059170564446	0.351260353441573	0.0330876069304809	0.463488444568579	0.361465875028766	0.119505410526035	0.304617010888164	0.290863144386039	0.0483740695500633	0.392697320962537	0.200227297114417	0.619862949793156	0.100321383698406	0.117207226063073	0.508263201739563	0.0310497957488209	0.237073030474297	0.00093738105296494	0.0670332221178724	0.650318629010559	0.281157625189206	0.370448555521041	0.506949184815633	0.416379008206025	0.558155931057046	0.000966680761991156	0.485461763760649	0.603866193207804	0.121021192734742	0.540342336304749	0.635123454516308	0.143805035516037	0.00107694717836114	0.0647557880906253	0.382567203679983	0.403818098235615	0.434373410916269	0.0752692444783294	0.237642218139938	0.156662793100395	0.00569142264652488	0.0126576434603677	0.498575174664132	0.296800852762538	0.181512401832448	0.610905102867749	0.187758941672205	0.00170765032942224	0.570288028076381	0.513541243945665	0.337552735768527	0.673672816921048	0.40971382967537	0.00156122000428061	0.61121068860033	0.203856857931046	0.0940079071989384	0.252259701174881	0.00130021970339934	0.311699909500773	0.181352120885253	0.0409318537405015	0.718515284888064	0.079037122406742	0.331004303986826	0.736807381516528	0.0280477855114998	0.298524324391658	0.049064479694808	0.134044664414659	0.365398440986481	0.00152070639371476	0.172621971878241	0.896985046295183	0.308949591466472	0.234782049603508	0.544016743164223	0.155369617537098	0.000913221458598709	0.0542863841098097	0.0578578559125793	0.204564793097075	0.299860034256977	0.00571161225475515	0.862450392468457	0.688224009770646	0.12164145541357	0.373365986239541	0.471403995703501	0.156326748669366	0.482765508062128	0.237657339647047	0.370069904807228	0.0545944335331922	0.45263993881368	0.183635135694071	0.00211047275925348	0.0730639329539808	0.00102825378691094	0.025117628126702	0.44662464057832	0.308311332796572	0.344228432511618	0.675790681248587	0.43610554542866	0.40577712618976	0.150613854081793	0.179898212842111	0.517896346109054	0.0830039580994677	0.57283040124661	0.325670505902628	0.295230507323035	0.256496639400189	0.111881140851773	0.232404564014437	0.295462763079453	0.165301713035412	0.00191577310353034	0.165429750509881	0.285538201228135	0.0323962677802562	0.00212726109393514	0.504771275816258	0.132816607573544	0.103462159569403	0.461165784738808	0.00204087481270013	0.00167579102170656	0.413720122260251	0.351095150578128	0.380387932688272	0.42838303257815	0.309789885958823	0.0380746825479271	0.3006378640238	0.293942352250815	0.0577426039799833	0.225831268604938	0.00175586113035343	0.625978105528042	0.00228640208485079	0.29086204450221	0.507321854124315	0.00108028761807188	0.219633711373469	0.440973462260777	0.00176948816471855	0.00134231254302951	0.118991393968733	0.417096379178201	0.195575310768021	0.000907361012524616	0.12901702551426	0.600026037451196	0.265794306770277	0.228484120947093	0.396428126877768	0.11795557262891	0.00160184999390695	0.0262332381647257	0.0849413487743946	0.150609000576835	0.446249406750511	0.0445648584350474	0.389748662653195	0.001010645638224	0.161104110245873	0.457446968948377	0.475776205881443	0.164685003090863	0.549694748412972	0.239301209221804	0.26008938202055	0.0988471067668754	0.569282453839491	0.35926006857066	0.0435662475253618	0.0475611802569105	0.00872957071985219	0.0423272176896895	0.39489723078528	0.22586576441043	0.277269795883264	0.543300422254017	0.418427195045132	0.367363242120357	0.312511934521722	0.240108674692876	0.782357444926064	0.154560139704111	0.467486409226638	0.399531711905273	0.259360008090566	0.324989614624123	0.0297946971176421	0.235221573006145	0.414114108047541	0.333235822555018	0.153153607918845	0.161239205995424	0.338615105841225	0.0204696991935696	0.00472628785596232	0.57995841231878	0.0342607099685537	0.19428779253842	0.515871503742781	0.0547524359716353	0.00106347444888403	0.279422813842408	0.311125397771607	0.163301742556942	0.420607122994304	0.426504721901647	0.179140467006057	0.459841633544317	0.222936162180742	0.0179124706776698	0.393924511365069	0.0469976510521515	0.46135422335069	0.262415259438278	0.478093592434069	0.438715503401033	0.0788794306680421	0.286608474471558	0.642049748397662	0.204751098592134	0.109414225855138	0.0715066897349039	0.588862610734971	0.122194694180043	0.00204900725449269	0.360433070924386	0.652586973588953	0.170333150089897	0.0954581233290168	0.378084410498663	0.115626088822107	0.0816284643061301	0.0143827808311747	0.262345344845105	0.338381866969815	0.356342159717769	0.0249869297575398	0.32451342820532	0.561621948293094	0.124033231118719	0.479465149029159	0.13967579407505	0.074128812104663	0.337628829066829	0.23943717890109	0.224203378589053	0.0624032155225589	0.429662161382196	0.135611698649999	0.00334959171255154	0.180838284902712	0.0531019634127392	0.0807832998147884	0.537937898353185	0.172890179781225	0.421357715832594	0.388782372389479	0.378146512987489	0.197806240370289	0.1620758907166	0.39067160684359	0.671226370387113	0.0418345989815153	0.222556651450702	0.661408854048584	0.107949833995946	0.177667651613263	0.104288281106161	0.21060856582672	0.430607164764717	0.209119716907315	0.132759642155414	0.188515119165204	0.601633000944906	0.00162564306271592	0.0440191053689928	0.571948101699885	0.308215395402393	0.152491103018436	0.38576455646615	0.171736915821638	0.00131542374324844	0.644276178780929	0.270603545546629	0.571291384034572	0.270665291468471	0.257988641875722	0.00241319050006457	0.562774369605544	0.094228435242574	0.0013923457632776	0.194252363179232	0.286111136681599	0.32495839325603	0.102529185026345	0.00109294938075829	0.60048477558647	0.0660879725534463	0.253447436067297	0.549620471827942	0.640352507189842	0.0190158582684767	0.228744175504224	0.679856802630701	0.125327338366871	0.0147401830958987	0.231897491979072	0.44718058190301	0.287057095567541	0.0806428624602701	0.5200360469163	0.00480582160973482	0.159038570943407	0.0195728582633673	0.511199484195526	0.225916539037892	0.310669514096214	0.11584264729945	0.498391820180639	0.307375426753576	0.180177463683063	0.429435150446513	0.0775992713336946	0.144324428550152	0.314087157070152	0.147617770667585	0.250233495211475	0.121797194517317	0.374155017776117	0.238294909577517	0.134601589650426	0.187082001053726	0.0470791791489725	0.188159063280799	0.423490557752811	0.158822782561408	0.310099937956503	0.314425404376611	0.392739099005665	0.277709697905877	0.182016882421254	0.321652749375541	0.635590621826536	0.0422588332513298	0.406484080798896	0.509294386329001	0.0633090910283941	0.216532193782333	0.209288825516223	0.243316065135184	0.410311801643507	0.30253361650314	0.198199450443072	0.289979380898521	0.406559284308739	0.0151330424580449	0.0410140234730594	0.446612634962116	0.387275855881098	0.170025275706196	0.394540759367708	0.2353912969233	0.0389440989625206	0.612368855334712	0.318165639790127	0.466586365736041	0.384453677562489	0.331850045251259	0.0786805546187461	0.445871327486585	0.186303212573757	0.0395247234717292	0.171586131846796	0.248157052198317	0.40228713034569	0.109872435006048	0.128623313712907	0.392043045260596	0.148901193400016	0.184788147624347	0.452709768460808	0.548952971438481	0.118453812321078	0.164595029017709	0.628902470022056	0.186522412969435	0.0254133925958097	0.322542017497706	0.287703451053474	0.243635617353432	0.105682921221707	0.384849856698112	0.0753536189176865	0.119470598573854	0.0358119579315941	0.480823442144795	0.333859221270833	0.352638141704456	0.063077390951572	0.413194435586975	0.395544505774197	0.150921407497872	0.294959043579892	0.202285607715579	0.222905996027098	0.381571644988277	0.229983779061982	0.15038128053547	0.174110129928999	0.433095281922914	0.130134367525977	0.118224028482067	0.248558957238452	0.0600369195685048	0.16608018098302	0.513478600940767	0.13599979714329	0.319540900801992	0.420500828878937	0.336593471653987	0.20326906745814	0.235566563419419	0.257212140438423	0.581541977926393	0.0325151644599042	0.291983301646815	0.505726510680268	0.0969844605628323	0.156874540028256	0.262971044555301	0.261540677299374	0.509494638705316	0.240212585690853	0.235117003591371	0.226633081303814	0.269257878237101	0.00531632628199374	0.0520864032975763	0.467734593393051	0.363171019303933	0.197315715116334	0.290065228017011	0.176526510366895	0.039075660468021	0.650195562665331	0.230346617832578	0.474458207427622	0.404465987122722	0.242670200190143	0.084238305194726	0.437884428087678	0.188139912154698	0.00484964431258204	0.118942605657288	0.316088559003165	0.294363994863718	0.0570842165651543	0.126757263374838	0.206037819122904	0.127410300348562	0.201426319775696	0.370679021694545	0.599630641545756	0.0571625443904552	0.211031271820373	0.67466348264443	0.159528451893476	0.0478835654237959	0.268948228708747	0.313838077611658	0.320339533082518	0.0903071748664703	0.329686185460317	0.0917174102704233	0.160174323249768	0.057379795965944	0.493050101239343	0.229860918582514	0.269621763884324	0.0896113424396331	0.535141003116005	0.250994822299028	0.17201453789986	0.108416248463031	0.18186719403938	0.160212610494628	0.538340545574497	0.168982629968947	0.274138633477337	0.114199319092602	0.50680466046298	0.183304156206517	0.106376094901542	0.20504516554558	0.0305307002948727	0.0906419484352909	0.492914169378493	0.20213539215613	0.356266776702053	0.389430369215432	0.312079745824652	0.23412197825857	0.170470115193822	0.387208803413009	0.658340613414435	0.11804636582578	0.236216057191897	0.593864135967814	0.103805128799941	0.190404394302915	0.0956536301990511	0.122851276354579	0.431523274832713	0.248163462506146	0.111162327233334	0.196738986720577	0.503290827972213	0.0143733183247764	0.0735839007057292	0.509731538188012	0.323190051812562	0.123713346831171	0.418134738819912	0.128975438771359	0.0295790793397803	0.510199453681669	0.329854629913444	0.436066499981238	0.365577244826762	0.187172363595681	0.0188885211408873	0.542327827744984	0.210278893435338	0.0275837141972115	0.224696288310571	0.080089127861538	0.372695335139561	0.157752729482077	0.247752856453328	0.478557274629079	0.120520542795499	0.250312551266461	0.519037191286582	0.559707226411489	0.154820955321095	0.161537405031209	0.555734732844346	0.148765330945997	0.00725465408237176	0.212991625791669	0.623962049890899	0.214724464285701	0.0690418381056243	0.435945240596684	0.0536840836463567	0.0845596081986362	0.0190175455154354	0.381565883183124	0.197999564766234	0.292911046415979	0.0442804309871758	0.366047569746716	0.325593576849311	0.194687786065605	0.419526016644563	0.174092418976108	0.110701051373237	0.381149504864871	0.12762737370769	0.209798789421235	0.225090024149292	0.235657671043409	0.413783363959953	0.253436083994721	0.00487847329316057	0.0620388342389398	0.0966701313256886	0.401324277579326	0.335412955868147	0.457178896380778	0.265074075180518	0.324492591620339	0.0868522346660477	0.1141855710596	0.301398836922769	0.480240603660271	0.00115330399911165	0.260835593454428	0.446765804005905	0.265931720308186	0.000987176898559385	0.256014395257534	0.195758652960493	0.251486441376024	0.233506546364622	0.322214747038589	0.200343570803916	0.328726293827855	0.0666623705392326	0.0213745510618288	0.307018920780052	0.35909059526943	0.216408981454637	0.590251707484302	0.44710920362864	0.187263071276291	0.460128053294999	0.58266948597365	0.566133485123862	0.466431714402483	0.481471664891402	0.00327203488277208	0.266565872752071	0.398885092507439	0.00113306078518288	0.156305977870864	0.429077331289057	0.316873955049735	0.112644801359853	0.142212306471133	0.185268571131521	0.145664502969318	0.18088154874209	0.369504748930069	0.319529886795964	0.0672806847373554	0.310381204704976	0.475852474801102	0.172708244700237	0.103146785322407	0.61971660374484	0.626528523344944	0.132946315175686	0.145323453149264	0.141850658373822	0.00446176909217999	0.217925835565832	0.0654757054333846	0.216126984369081	0.381013651791715	0.268777419715208	0.0296989892825696	0.344838513828705	0.192121076100158	0.0661550112736846	0.0443979679056728	0.176065850081367	0.103708510309532	0.556093181549299	0.352367720168977	0.094112053489864	0.279683372460624	0.274411665945138	0.513180219264421	0.229067207403582	0.0207302198625424	0.00206434398606439	0.00159855155862303	0.45204450435453	0.332720869584389	0.537187318386358	0.332345026424042	0.319011956988924	0.112417959349604	0.00243984568583364	0.243916111648397	0.497053048286869	0.0011752020552321	0.0368339709150603	0.629912036623913	0.237870523116627	0.0524820972807576	0.163880274728676	0.144115086428129	0.157796172770547	0.219976426115994	0.346529249684087	0.1203686219039	0.279731888829447	0.0857209455615304	0.0103834483528526	0.4717891907118	0.310290751660229	0.133857816517204	0.607334196178024	0.679039193783436	0.183575549629214	0.312666995078518	0.46512162486978	0.7178945148054	0.454117222093194	0.703651361406352	0.0224012026572257	0.285765055233653	0.469846483089756	0.0393387821966312	0.12472572503264	0.418793901084681	0.35887552279901	0.0180698447000468	0.139822774126617	0.0386375702419023	0.00128523736241537	0.143165835868044	0.534910309055875	0.00128986055103533	0.0542379650510958	0.325032773991481	0.370371528457598	0.244050408052001	0.00169169398132672	0.56133142752416	0.866661617016916	0.217230220289577	0.170702692746351	0.088911543859919	0.0082329000773681	0.325357830066394	0.133426107251614	0.00658813515490181	0.65072770432858	0.0876104882333616	0.0416260795654179	0.43045894883156	0.0659982119116761	0.00156029189946122	0.0522256193663684	0.0959474909434576	0.197420660609813	0.52118050158277	0.654396161351179	0.520983419449156	0.27901813245875	0.0131069866691333	0.554297462350389	0.2813623164271	0.0288343185980338	0.214399395492847	0.439825364231126	0.054555550295361	0.61891109284825	0.403471682753356	0.185211860736201	0.338477369409629	0.37531211227026	0.0212455433709147	0.104638690816992	0.469555833949574	0.385544622433081	0.395496115400338	0.259463326997638	0.192407976264495	0.216759721169907	0.123036865322919	0.107008027671818	0.0612105433126355	0.354201900585254	0.0654100192716726	0.178119114906761	0.315870662316352	0.0877250929813133	0.0160909850484628	0.47619899037235	0.417889231233693	0.27786424943179	0.473817794016735	0.726208869344064	0.248598989672249	0.467298022854075	0.945304795100239	0.121659582776604	0.695707095413032	0.402290106273468	0.233821477040039	0.25467751817723	0.68392026554667	0.137565569200973	0.0894013383094308	0.253260780857302	0.566779501177439	0.211923311935361	0.0734614390593321	0.130917337598174	0.304078704485021	0.0430373872902778	0.0953746733983714	0.281396956389823	0.442387177994121	0.118730257434989	0.0968447571073522	0.689154291189329	0.0934968883583209	0.411750012171013	0.174182302314689	0.0687068343189508	0.225661143349361	0.23730874169788	0.0573871308917077	0.283025301420928	0.0268398719908597	0.051599966720847	0.432508956166767	0.640337706674324	0.0113551091767638	0.43667616709959	0.668724732701204	0.00396745673518979	0.0665848360581984	0.507774144717388	0.754783054373116	0.551101286312513	0.0419335093161988	0.260556110893604	0.15918638256203	0.376450955359254	0.213186276278246	0.132609419706762	0.197759688623516	0.0479623594544195	0.165103605120217	0.46237750722192	0.173675320641966	0.338366484539365	0.321760317889992	0.409984292963654	0.26187901556506	0.177796542895368	0.323403788083301	0.631504208518965	0.054005754554993	0.380432950752209	0.547398760214744	0.106305249332563	0.218726750588621	0.183728082674568	0.251688607437532	0.413355726084496	0.282258274851722	0.185604429033154	0.28141140283803	0.441653859543355	0.0182744361966531	0.0365933099568903	0.480142916697447	0.365997355115456	0.192747331531633	0.416905297678038	0.229615920402492	0.0454134342317549	0.578240901058588	0.348973897057089	0.46454581165647	0.397567659152904	0.30492432739342	0.0715874007646316	0.466577558048883	0.236604215161532	0.0310148489482078	0.185403839370967	0.240354136104394	0.402122012956439	0.104855434200352	0.122316711523854	0.454575912131559	0.130469634041976	0.187611086136739	0.483435321235726	0.581387537216041	0.126706018666464	0.16733682102957	0.630058482205616	0.160917683150011	0.031707932936668	0.259268248941713	0.327425601233131	0.24879753624241	0.100292658563918	0.391771957932623	0.0752340066697903	0.118450344735506	0.027089092362961	0.453444515217458	0.318316379952257	0.353137248415745	0.0582935106294172	0.41154878391621	0.38768891515882	0.155397334150339	0.30948873019779	0.191388885451012	0.228497497923884	0.371741450727474	0.215800553578373	0.225280839444026	0.172848780477357	0.175365912777901	0.341279753082075	0.175568827695567	0.0845712537806048	0.0588527671071591	0.172092418983348	0.256548520273368	0.27963741802224	0.453630800986802	0.291780178279121	0.286309049455638	0.224905523803511	0.199264006705491	0.244284350366889	0.514529232957562	0.158643534129914	0.407231726319776	0.463565466311922	0.236743926925264	0.106307505574989	0.234955818959295	0.219389068441804	0.297986181024634	0.314536180574307	0.213982066105248	0.210267040361272	0.359039342486995	0.0504634210918207	0.0321937604839658	0.346885365987714	0.379477745554614	0.210960692036378	0.684041766161221	0.396333551981176	0.161580591446964	0.509204344893904	0.585062627586329	0.422492307060579	0.394052176729619	0.3772086370874	0.105585506370079	0.348775692412336	0.338084772083633	0.0542838278683387	0.173965243895014	0.319199149672119	0.405568978409485	0.14898222703527	0.145417911000102	0.254313589636174	0.183490205531527	0.177655112769294	0.392520200042439	0.438381151271214	0.125608013468177	0.224217836272208	0.514378875666854	0.177734766586701	0.0975036693252196	0.500759352017071	0.454815446590541	0.145532480336737	0.156412999919744	0.20820305362589	0.0276355529439425	0.172532846396174	0.0403710250912482	0.263630318408059	0.288642145171735	0.377147133664194	0.0587645220758848	0.33215640892859	0.360712719642054	0.0833267627316897	0.10317963876414	0.186382827773606	0.220695807366465	0.505781062207711	0.329360202467529	0.280021162030268	0.127273571980067	0.355244959468258	0.199813269809346	0.0981979849897272	0.187807194188392	0.0526837677076663	0.138170752723963	0.433013129588891	0.195317370248134	0.341177392621545	0.324987029783788	0.397453144913474	0.252029209303884	0.185867553479696	0.321918418336227	0.634544275426299	0.0835029973944799	0.387847598086041	0.533915387185351	0.126818966134346	0.182791116499823	0.16344579583268	0.225854079382581	0.386749583720652	0.257336262531022	0.184768056352499	0.26181775706491	0.469906122706481	0.0215780033318274	0.0400334327031777	0.459071069495401	0.375573739569242	0.157095370500481	0.463571664730275	0.202848978383443	0.0326116172884762	0.551532873843512	0.321070020008541	0.45362968435583	0.365861984825194	0.29616712257427	0.0706391327125408	0.490280254807955	0.2675273391651	0.0391397371843845	0.175240101109173	0.231596960737139	0.419953579870128	0.107979886220994	0.129793372471991	0.467132155434423	0.143484293624904	0.210186237635567	0.48309638603739	0.53210179306637	0.115540666669978	0.158310778666949	0.58632811198827	0.192242957026322	0.0292355551230084	0.309000176389189	0.366930429209563	0.248943546685441	0.122639048573828	0.416243055810476	0.0619995907773111	0.119289726550931	0.0229499909081472	0.447762269360535	0.295096087748499	0.330047562593813	0.0574886065623955	0.401838236084854	0.381092545879592	0.142918852816366	0.298686890357299	0.192929813194212	0.205335464531104	0.375991694757569	0.213881249601021	0.451488135181452	0.224570241996379	0.0248904121784957	0.52253837208161	0.160168004368221	0.0455399813707626	0.239600553857489	0.397202647821141	0.0722119636666637	0.431904724899211	0.433031193686505	0.252135648891778	0.401025943179134	0.485223765016125	0.0565384893557703	0.0932683993754671	0.463405310098713	0.442988134761251	0.298157533259978	0.263020739184511	0.22161519624524	0.124070127239289	0.00321184930860713	0.153269825210177	0.122313641219003	0.311429379543255	0.0474650924958025	0.173658304267733	0.308945462534853	0.0628847686499908	0.00445232103478304	0.414060707938232	0.52096758137217	0.170311174678677	0.469516356944075	0.773264521219279	0.242939633299358	0.6878670316285	0.786763707184204	0.141133997107178	0.620000477915605	0.387576143293306	0.272927532674678	0.321302354606342	0.562509763001805	0.13752501957664	0.00164880820464402	0.256272396135968	0.68516840117326	0.263138157181029	0.0841300706053366	0.0488025248678214	0.27380865503906	0.0641642878981532	0.10689635812388	0.230847928560851	0.305136959533697	0.0244307751575505	0.0868543031450201	0.644543688188982	0.0168241081461302	0.388930014408304	0.129759859822716	0.0545064769696045	0.310340710663006	0.306787179549236	0.0020795751800337	0.313576171262705	0.0267280285198662	0.0848449496231572	0.357376042599077	0.637816974535538	0.00583803251402205	0.387404928545023	0.825072888101113	0.00231473648903266	0.0260846419964871	0.546702545888313	0.722723596018085	0.766415876163159	0.0594871387618196	0.339974935367049	0.145726906688216	0.331796184685527	0.235231339200499	0.132321827224531	0.153793272854215	0.0493071521361846	0.108236722985498	0.396349861731675	0.231855104744527	0.285500129560276	0.322741695820099	0.392255309297931	0.285292055837432	0.226390661708825	0.28110053468766	0.576595534770359	0.114637187165691	0.425659648181671	0.509797994296087	0.165006591973529	0.200694430699766	0.172030548311272	0.25134208888094	0.349179898128684	0.291567559269352	0.197846616820797	0.26831867486683	0.40444884637242	0.0217222219146052	0.0434473866516546	0.467293703738133	0.378287563638421	0.180574170003438	0.510189476501034	0.210673402322065	0.0365736838985164	0.436020204516539	0.324213304194203	0.384692628386098	0.433605320445121	0.291750310383264	0.0799948130355928	0.448160611379383	0.286655026394988	0.0473852488092776	0.166614532147623	0.196090976563008	0.45227485978928	0.14024934729972	0.16410670353178	0.433159498636111	0.13940528690901	0.192652236582885	0.424857546486767	0.51983694649306	0.142416609036079	0.157566649859786	0.530122237023329	0.227944359969978	0.0366644942258496	0.297395941062275	0.441121435198234	0.227077498938122	0.160299827908993	0.391047222377166	0.0700100125750982	0.0989447600601624	0.0195053959989145	0.402965631558321	0.317708740927148	0.376007316724507	0.0513774503761606	0.393914202591648	0.399315420673243	0.134193451811632	0.28233694712733	0.227818931688043	0.208101718061069	0.454436714246868	0.218140536923102	0.363942549777032	0.136215100005995	0.388766741984394	0.262857498503741	0.124110984841988	0.162783990413826	0.0296843016851508	0.0944017369212862	0.410900384267509	0.215706408274464	0.31678907474208	0.338779949869816	0.391845559478418	0.282983162294179	0.203876889541751	0.306959093367908	0.599788470678965	0.121609658975841	0.388192283041712	0.536845941324897	0.158005325589921	0.220223380566691	0.135478767567439	0.248402972485088	0.359800458058306	0.312441214735754	0.159163850083879	0.280626031300351	0.422908819275217	0.0194549662962169	0.0438769359732686	0.458067994003652	0.362536875880395	0.156994669970907	0.496920930701595	0.159500060058089	0.0314453823656838	0.437356628415437	0.340670568167431	0.364589225305319	0.445660095013628	0.219211581660937	0.0594120295713976	0.443242423343158	0.284194310175706	0.0469377197709846	0.196297337945222	0.120088555635792	0.443986679183597	0.173690890915685	0.192235951173116	0.475131215639084	0.152324620470581	0.221268232462926	0.438192120490836	0.50597194417317	0.151418810135848	0.129942119926062	0.481333594316496	0.223165511345232	0.0213345981911663	0.271250209055316	0.491266038113767	0.216593947367561	0.136850495831211	0.418683828034011	0.0907088285765209	0.0784229959342274	0.0178684066997807	0.314013011432261	0.277510724630546	0.379768493518243	0.0312517937596388	0.350323727155661	0.365604828653012	0.151911732472736	0.323924311659277	0.217562940858524	0.1795349525845	0.434470797515745	0.235339618829977	0.350663024496034	0.122380350953416	0.410586396262328	0.24480777657099	0.0873773018972282	0.168079500090327	0.0125556155404212	0.0889279937214102	0.395999659578058	0.229104248084722	0.360568017537598	0.41946370621993	0.414848932163513	0.33462152871382	0.210274649449238	0.312150054035733	0.563673021527545	0.131635746304051	0.412019579774873	0.490626362160311	0.182270618221057	0.226301143024973	0.108323776265554	0.236543037915562	0.405054607472762	0.281969723231096	0.140450716150564	0.268553877006514	0.406449360285032	0.0120219685368306	0.0323644141652446	0.433932496266997	0.343670585168894	0.153202540756881	0.505018989039254	0.160715357068931	0.013106583669003	0.468028220800238	0.347959780120582	0.350289061804236	0.418497555640198	0.250712787507541	0.07128435849591	0.413646867049953	0.270725498176095	0.0579584891115122	0.220205849202361	0.066027162842646	0.457188755837025	0.169097725909959	0.238073191056455	0.478412952427987	0.121239272935568	0.237191147526205	0.458481871214523	0.559083752361132	0.15534906602005	0.117781506330079	0.417738347610143	0.195017639027533	0.00942809107018578	0.270459899005169	0.54453497345598	0.206288835501089	0.150416380275948	0.437577536161128	0.10048560606282	0.0600332511285361	0.0237994629315416	0.264724326558848	0.255990684449645	0.365478581379534	0.0323950206205099	0.354279289350153	0.339897663188064	0.137996247831265	0.320350270427191	0.253444994873888	0.163098399526958	0.476974168300965	0.229407016844828	0.246121804881254	0.145244059820364	0.157567076975596	0.414547855592101	0.0885020422287053	0.102449071201936	0.0570877511331801	0.182864520377883	0.216281869550725	0.283631704705253	0.503159853516722	0.31288039483272	0.339363657416722	0.378449084175951	0.223707686386586	0.194744154343181	0.501636759905976	0.225319999079674	0.590435502911897	0.492867439767677	0.32807402139591	0.270299824740599	0.165622835112964	0.225303090672893	0.124493766807196	0.310710915247189	0.152151451901079	0.318744681548398	0.396345939900597	0.0773102648390841	0.0112784827108146	0.274156829116033	0.566804752821589	0.16022816611618	0.634303387481348	0.414966514848834	0.234076035607288	0.368224114277765	0.707000086809392	0.470280918627223	0.390455092872442	0.511119592330603	0.138193879446672	0.34382195557665	0.277200667133635	0.037659977671628	0.186594478568404	0.329761143186811	0.471812721224854	0.203157623204067	0.162697783237716	0.24017125177624	0.15974790420746	0.206786856699863	0.409577037053522	0.468961370448249	0.160440255826632	0.289624766501858	0.159128089192869	0.21990655304857	0.165253246136134	0.51826248393621	0.491594580598427	0.146113719155894	0.356096911321125	0.0862872261487416	0.00516242862326588	0.0841589779151194	0.0423600274077005	0.310177413322314	0.429356232190921	0.347752998076562	0.0516530777161648	0.335588868040109	0.423683505091975	0.0591338856164291	0.0941883840353994	0.355837714090535	0.260793924668898	0.525737934865643	0.272595779581525	0.568539643806658	0.25904540223234	0.0265934999272491	0.545514818134606	0.299993105286636	0.0309561420637749	0.234253399867789	0.398124669405943	0.0568898882217711	0.656488967619322	0.390118608847491	0.185723226416245	0.322143176392133	0.342462727695899	0.0357832877383625	0.0920653286412001	0.489705834296893	0.41242737222442	0.357029771170883	0.259150914452732	0.183984939324761	0.198432613355682	0.0727968294170143	0.0952982997737666	0.0718955040457067	0.341161403096703	0.0615103197538666	0.173474126833544	0.30892822858334	0.0653149785865699	0.00651364839528829	0.499033412386133	0.462012979388386	0.228590002025521	0.48465684739703	0.710586715537053	0.263212360708279	0.486092248465934	0.906699452994159	0.104905753440858	0.687771389278783	0.369828456817415	0.241085645684351	0.239051977338532	0.640267059598351	0.150368852955443	0.0839186150334886	0.24017301735738	0.591253903614335	0.205442729486402	0.0669052527314224	0.115401026215479	0.328136425596238	0.0477494900043535	0.073964342588083	0.246936281572941	0.427023909623164	0.114247001778985	0.0887691532479977	0.742203801166456	0.077588956062314	0.399753516338989	0.144998345999843	0.0542137714384811	0.270698315914158	0.23686376382078	0.0233208920226148	0.292609091173177	0.0147876104170601	0.0778932609023756	0.431730554227945	0.684227380039749	0.0145945204359478	0.443043352990764	0.689382738218623	0.00393768571468399	0.0442086935353068	0.503319127430537	0.740585735915859	0.615596608682471	0.0517003863305065	0.312093462637894	0.147690389985171	0.264096169978391	0.268175055910167	0.192257966074569	0.137125869649816	0.043897739605559	0.116855687424927	0.345718293437004	0.243001772224041	0.326586955054533	0.306230804263667	0.262337408725454	0.228618359514116	0.165728116236757	0.292848124416707	0.532834967917604	0.171376721053561	0.508641524563752	0.546327383788035	0.188923761353025	0.17192737854911	0.203547258763577	0.233053975141269	0.314388788471912	0.28330810665029	0.218761367119321	0.171410768525834	0.35948920408449	0.0238336063027154	0.071184376146585	0.483185195589684	0.416547885476806	0.186689082885549	0.584075135393589	0.27060307149898	0.0681803075940368	0.462912984300027	0.375783245976311	0.370459577554229	0.441279985877067	0.303968798210742	0.0973233380337168	0.435221071790131	0.318658891124286	0.0697368876784502	0.176803956070708	0.262986704399357	0.436153579524919	0.118765705431428	0.183207209572462	0.3793251058201	0.113920204610812	0.134412711251396	0.388970529959864	0.577517535847002	0.17290787791755	0.195703719643668	0.593374968295934	0.1897677950483	0.0614982683849048	0.374957278374778	0.36389242090745	0.189293374368333	0.135630178676201	0.331573737443102	0.0589071041078247	0.145081968284707	0.0288982860523044	0.411405637192799	0.212215311458781	0.366551916654427	0.0473247941800979	0.39206216569177	0.361696247603881	0.137864703185112	0.260071159041763	0.202491482015348	0.197900097440602	0.42396892369919	0.233762376449576	0.404227645989285	0.114500528851119	0.433855280998001	0.287236049540735	0.0432921098156555	0.161218053691105	0.00670419460679655	0.0635331421114348	0.477226657677827	0.213663363289131	0.354987962839837	0.481108479126133	0.449029311295706	0.359194628993873	0.236019176174086	0.318600876880038	0.555595784441196	0.125195422446423	0.44805269135413	0.458007486771694	0.19043522367379	0.215688697092287	0.110613514796451	0.246281897760876	0.416403789292027	0.271643429336403	0.104608833992818	0.248369402183062	0.36739793431008	0.0195324720981422	0.0173629858946072	0.476790746864096	0.308409065478492	0.158629651888751	0.476947712656535	0.131994415042778	0.00104730333972158	0.45329967899386	0.345236025017329	0.388274375609633	0.42284825383327	0.300427074843701	0.0670661438762241	0.436252177652592	0.247033530135275	0.0766105430355586	0.235128666935062	0.0313711662021149	0.433710622697456	0.171765646521804	0.266060436121564	0.502219095863518	0.133476449841721	0.225437052560065	0.457462764725752	0.473012240634565	0.142845625709883	0.124765874185656	0.408674072719789	0.174684868808444	0.00145694018227067	0.281774756729512	0.604139453512125	0.213832922597657	0.144702402914276	0.414926111966478	0.108251705910595	0.0360051830254085	0.0181982733845389	0.243050029343663	0.250807677439254	0.389321795222561	0.0281543296444831	0.391775600663498	0.327862076989571	0.121714287701566	0.35302214582898	0.327411500240185	0.146444756479005	0.448911201886725	0.235089328005319	0.367361986429883	0.142351031822563	0.273282021082223	0.278060691570803	0.18711553721353	0.131179703529836	0.0296126332922277	0.0773901996238445	0.339341020067342	0.252626629130677	0.344320887890959	0.303199535575723	0.234021145585218	0.223930013256147	0.148177175907865	0.342347470131072	0.587069020836561	0.175047950839363	0.539452511499542	0.547473442526829	0.153283762029176	0.179936542026023	0.212819324187741	0.253774501793774	0.314687664837783	0.331978971881279	0.226453563566346	0.152315302509501	0.33238382842958	0.0181524561973266	0.0870629499146474	0.564355207721254	0.368161988813803	0.159045883641216	0.547743988417667	0.243513222354607	0.0523703769985605	0.482786826454312	0.359061006469058	0.348258690944997	0.477498269905604	0.283840341673367	0.118044505140134	0.454276149400689	0.307700779503477	0.0686304588909608	0.169839956892243	0.297440839071154	0.460746139910959	0.0295680532153547	0.22680073712731	0.419149767423364	0.117361785695293	0.125965943307997	0.391877752683683	0.655967064082356	0.172817381987225	0.177595273299091	0.700095712854179	0.179269424225761	0.0708656482832933	0.393714914654375	0.344066499846346	0.194994791549201	0.128616384888727	0.288910190392968	0.0504525235111188	0.150276172119711	0.0317734327337832	0.413522064876405	0.152437104086682	0.390571888066313	0.0444838537776433	0.401498921431555	0.326866617564454	0.131990295360922	0.239875507661649	0.154335855896364	0.160370400668003	0.353851329758818	0.230628685641603	0.279057044211135	0.167992459404182	0.183275087193935	0.320515457475818	0.235923868948478	0.1031853462626	0.054472627462636	0.164951521743089	0.269538150106826	0.306656934773386	0.34388078866119	0.305505732704765	0.320115820270927	0.321370431423652	0.233217026843762	0.20977021842735	0.459652029023063	0.230419984749848	0.505996683813817	0.509441868264931	0.225147824333986	0.173213338974522	0.231021625345737	0.23774247734291	0.303109782015397	0.348456336705982	0.223087218665685	0.211140863491807	0.363340254194452	0.0373584466320561	0.0558080079605073	0.343554289603068	0.464420921268452	0.228705421529601	0.63289238087095	0.373283583942359	0.116437835625932	0.482463671160391	0.491806686175866	0.371098584073188	0.482624769711769	0.352816079613331	0.134903990812538	0.362469787998869	0.386245809076583	0.0883426485973356	0.178876095562378	0.249728494614378	0.465185612378368	0.174615164779551	0.141162553341982	0.279347853692152	0.14532758452952	0.126052017898307	0.392698131168116	0.481965051196082	0.17967771014664	0.167048745336274	0.48543746829662	0.201263628430988	0.082864293499496	0.460563765260428	0.367368426826952	0.14354008918231	0.169916376861762	0.246234381184149	0.0602129029030003	0.124481883385308	0.0331489417555966	0.312404487344722	0.243207151588508	0.396564578343334	0.037203567990773	0.332564626865033	0.419785574180491	0.0912272748546414	0.142052968955936	0.249330084346094	0.21820596951165	0.478290182456289	0.279960099905281	0.61333756097932	0.26297331531898	0.00175080531616321	0.610408570284062	0.374375884031749	0.00255846806373669	0.23985704415072	0.403077721389964	0.0526693102655225	0.735037658369951	0.355741674807914	0.152928224065936	0.229486800468869	0.26537484894854	0.043821443269514	0.0811714238114553	0.415820923413745	0.446284437433145	0.367694418840158	0.271032492033827	0.0972733425773873	0.245406813270323	0.060120572019498	0.0845683275574298	0.0428836939509319	0.309203130410137	0.00140992582338588	0.143505594645597	0.338536324393089	0.0825131867014032	0.00222846324156862	0.586076076357943	0.426756692627515	0.201915507123445	0.470427854438048	0.6786593517158	0.292504585825656	0.428065533254948	0.873820692793189	0.0954564305295515	0.793541313400759	0.386717436610719	0.274729310240902	0.0671564819848834	0.722184317941476	0.142321030415174	0.0541746651578602	0.14596885646368	0.534195702882474	0.179750457051012	0.0378021929968649	0.139045955977349	0.339534428453821	0.0402140132233193	0.00190541173927546	0.229584273154426	0.495746270206727	0.112506642316723	0.111395323256705	0.768380007373413	0.0747097574936067	0.405028904217648	0.149757257990956	0.0315164394954978	0.311931561698951	0.183387919425763	0.0185488159439698	0.294647995645007	0.0190884784666825	0.0595963566918995	0.453466048847198	0.806328567477851	0.0120084936765461	0.390198770161405	0.6381654337291	0.0079951824538633	0.0277346651966105	0.483760111733646	0.789615881872938	0.586919352167371	0.0797667443766882	0.249332441697697	0.171025974158222	0.200608255609123	0.340974908625798	0.20926506499688	0.0840837439664432	0.0553628951276094	0.175615391816186	0.260762335250063	0.290761471162746	0.390309784751399	0.312661282732445	0.289665214600547	0.251149409061402	0.218912113249656	0.207065609410228	0.469359354536859	0.19325651245424	0.473487718131989	0.529413536586221	0.237925551406198	0.127716599095974	0.217210858185633	0.244157716838695	0.266611999781832	0.324920676875073	0.236125358737442	0.213032833281989	0.344485274961249	0.0413855530359052	0.0488321144921738	0.34733213376716	0.438246768415592	0.198437860102924	0.656695575660105	0.384109535902172	0.139768553882727	0.51524632188449	0.562178533470067	0.407846271535282	0.428274371391427	0.358338996124029	0.138300038098188	0.326908212749634	0.351466125274277	0.0706097373810206	0.180576105764682	0.268035979680439	0.445187212189522	0.169492303118674	0.146797976299511	0.259794045849557	0.154821161680807	0.142860302104089	0.388916561581518	0.456895440000616	0.14729031846869	0.196528901096929	0.509293615521096	0.194004041945271	0.101739369738624	0.469958492212727	0.404805430717104	0.129247543988464	0.156900663808481	0.20775563193304	0.0420216544990835	0.161776053782524	0.0350165221377839	0.294180787842125	0.247872578699812	0.398068348144953	0.0416536754383466	0.336195662870099	0.401316150308093	0.0957532563051117	0.121672929894278	0.207253519400416	0.212184569606943	0.479447621095551	0.279395228619692	0.391469740470616	0.263156011470372	0.0776226043273157	0.53412159314601	0.394960498531705	0.0851724093128893	0.113709227475335	0.348709523778035	0.140831517415091	0.465436596746383	0.184985603999694	0.244745368748058	0.433812062868739	0.470352894938496	0.360518810070261	0.120622953055792	0.239523039828867	0.430219475174618	0.672176068532578	0.197684849687956	0.350012936487111	0.239405442549571	0.368369398118536	0.234040178332731	0.137150244001748	0.535460406112329	0.332300498903889	0.33102362474302	0.344102012513704	0.0662085391899322	0.0242715219869955	0.175084327467676	0.496247547475636	0.328278517578398	0.670302531245068	0.514852950040603	0.223894427804093	0.444988013175941	0.701619309210739	0.217009552013912	0.583670441308234	0.557765678779764	0.272061239902827	0.211217148249298	0.666510558775699	0.172805429699505	0.145123685958179	0.112969591225927	0.620623707101172	0.350484928137082	0.0912385056852482	0.146695328084157	0.164513282878537	0.0784964459439614	0.3118724073227	0.17645270039883	0.342263100343886	0.126385829407477	0.218055456461071	0.468106107116494	0.144284941993295	0.683623352109762	0.234351090066137	0.0514525291192689	0.358989884263655	0.119810469720671	0.131885742287332	0.0890464684685205	0.0317216835205665	0.175914266612297	0.368932498004067	0.497563919753125	0.0105856275832568	0.21333215930662	0.631907955701978	0.0162400969067207	0.0760999232146818	0.386722676673226	0.390044264535028	0.622670833443658	0.216885202903129	0.330622349477243	0.174521171077382	0.254379125186574	0.275830264417074	0.182593496167001	0.124976754623266	0.0246238484511035	0.0820079329499758	0.338976176904253	0.276005202562087	0.332221858630009	0.297332924175705	0.21462822970268	0.197961276726808	0.131171843446861	0.333959439427038	0.6396418928105	0.201185784274136	0.547370367269507	0.566983326915766	0.158058031250953	0.166491094583476	0.197187640604551	0.228527470662063	0.36898223579465	0.308104451005686	0.236899325307342	0.146889971620617	0.307528981176444	0.0121593358865403	0.0814166288785423	0.544201103740687	0.383799699251368	0.174544120090304	0.538144667807564	0.236835149705309	0.0628012001728596	0.468293927811781	0.350112559607653	0.340563996521047	0.51379530268284	0.295521246600144	0.125043732181945	0.440670812772307	0.307444147441176	0.0674968769432671	0.167092185926247	0.27451882374797	0.525076308569061	0.00125974949856102	0.249189420683568	0.411290616017186	0.105133094019565	0.0995516242864468	0.437526762934441	0.647615784083427	0.179955114327033	0.141401101021062	0.787799663395647	0.166386174083594	0.0714362228002327	0.402134657377654	0.330709925236332	0.190713605801179	0.119374566142756	0.280673254105329	0.034064720195012	0.13952987106864	0.0244567884867681	0.41021313000508	0.122256801805107	0.410384149449609	0.0418282239167209	0.358185289471631	0.339114095426722	0.115777664579763	0.245960359019891	0.127113915059825	0.149679945362904	0.318722133408033	0.178317377102202	0.359575880126559	0.204147587830844	0.135672633295926	0.489489706357337	0.361763195996558	0.0735974616799091	0.102756531974393	0.307865972084533	0.118805757232958	0.415219768282341	0.207202528259186	0.305514699665801	0.411246524692728	0.450054721356379	0.359742057947044	0.144778342175796	0.273850819093471	0.401457825857318	0.605313187050847	0.233994201055564	0.302691516637213	0.217066137503954	0.373543973572322	0.210589065602529	0.127037847453136	0.461169421934517	0.272721066218107	0.270082793607268	0.32446721077996	0.067361640077903	0.0369437992511123	0.219112864014452	0.518570404723286	0.288056967934842	0.582750824414035	0.485651492264346	0.17750655445768	0.485815230663156	0.66968837608709	0.22125182088325	0.502950341023547	0.501974443488388	0.242243194737134	0.268308077525591	0.581132403715939	0.158732464832819	0.160871677371291	0.165646868485316	0.53942757527465	0.267686582816959	0.0920528079063443	0.167419670717316	0.140131527370675	0.117182053170714	0.302493044812127	0.292710004554652	0.264491321031041	0.138858551037145	0.271865271324316	0.37076324606136	0.129416249726135	0.604662949077317	0.240613389053031	0.0514942987657284	0.268763844708266	0.184143880395945	0.123353665837273	0.111104494053704	0.0339034296895253	0.210387575980554	0.291658558808305	0.4779503918528	0.0210962024702438	0.222914231289352	0.601280462814821	0.0515101524281171	0.123874704444922	0.322574930122172	0.316590100822156	0.609741131718152	0.227323224084195	0.220705724839572	0.219235374347145	0.229768066631536	0.394413288530429	0.255548222774367	0.00607577587775969	0.0651806463773847	0.112788817729605	0.364775957698044	0.31395871732674	0.482788331010656	0.278984962405063	0.285582693384193	0.104825519380287	0.107094147029801	0.264051484322545	0.483913105022071	0.00111948322043762	0.260536279442857	0.472026593304668	0.241842628282345	0.0481721664997969	0.250298632560032	0.197536286823131	0.258626900467433	0.23465572126912	0.282878451989244	0.185448122644153	0.31468228962337	0.0686074435254716	0.0179956854896568	0.314455604343157	0.332829216900764	0.207506442209698	0.613333061052464	0.42402341193441	0.177758778911512	0.459065511396709	0.559414585397491	0.532536179183219	0.444517788085618	0.467575403155395	0.00758863272380286	0.281872945430724	0.399781528719255	0.0356406532851761	0.168820866039393	0.417573066288114	0.300756148929059	0.105971797716793	0.151736865551527	0.181174665840917	0.144329791632716	0.185596351646459	0.393158348133089	0.333901015051286	0.0627689253458159	0.321019987542125	0.479503455452591	0.184806091472156	0.0891365575177037	0.57496293684263	0.624224373810288	0.143807640648076	0.149026979452273	0.153628849446049	0.00518837411720463	0.22492016450114	0.0684425391127003	0.222971483420937	0.366990691272582	0.271098810638619	0.0240567639069532	0.330332784532867	0.243717228280649	0.08415788476416	0.0643554591067686	0.18046283106214	0.10279851734772	0.551606915761694	0.375662865641889	0.335371773686519	0.151498114051449	0.288107763732281	0.271353564849207	0.160331975733164	0.149362044991734	0.0496122752321602	0.110564121618671	0.370070561179765	0.230175080802835	0.285663786421853	0.292302107702016	0.34206268975882	0.278486187603666	0.192485768910538	0.286290227290848	0.540764901733505	0.1445628319517	0.460554349426766	0.518025930887742	0.178264830172476	0.202830403895582	0.179132453744929	0.252718507376393	0.33018243072807	0.267425031914442	0.223174176049816	0.18852382675805	0.373672981735605	0.0215015050092982	0.0621887495597517	0.492427897123823	0.397717422293202	0.178793986665034	0.527658365340719	0.233850377137855	0.0498030680248163	0.478307289462849	0.358717001180899	0.347207773262706	0.456534787701327	0.313672403344772	0.0811010044725967	0.44905370618178	0.28515016215362	0.0604402385712641	0.156347424144647	0.219820578282786	0.474629043647918	0.132319763547097	0.178929097600618	0.413474633345101	0.143835248330416	0.182251123257041	0.40694402041748	0.53646855745145	0.172876107495881	0.166740561629282	0.57875806379681	0.208257143475929	0.0420889772016034	0.309301595371389	0.3930443612306	0.200394871641246	0.166932635660693	0.329606652825089	0.0729192200883609	0.116004318356995	0.0215271011051382	0.439044248329606	0.269496478567259	0.364907738318433	0.0456476375559101	0.38235290032245	0.372578914752141	0.161219158086411	0.262650228687565	0.221798417156822	0.226050398001624	0.43777560214416	0.207364165822301	0.47439383651344	0.343348085216642	0.0121893229816077	0.539335348132668	0.436432585512513	0.0602573022588952	0.183264653138821	0.535048394531502	0.133700437013635	0.669958339628503	0.358087941598998	0.16549109055825	0.449618511774632	0.281367674589793	0.235451693693517	0.222311502360038	0.468019060582102	0.445207040401637	0.480058077725211	0.239683916873132	0.233631090577421	0.109172052638506	0.369331640570944	0.207609484299704	0.143082651970345	0.538553725482118	0.224606425456683	0.208246636158732	0.226559319953235	0.0675196869359173	0.025270557219158	0.307810012000137	0.422967172650616	0.398493763765864	0.652345442585214	0.614745972772581	0.253227060510098	0.479998601575309	0.811156930606783	0.227876836124636	0.684617754761478	0.404612907940289	0.142207991222918	0.189739816606671	0.682831890749048	0.0929253630573635	0.15911925586477	0.196210320120463	0.66284584295076	0.181850721949193	0.0940729491428032	0.0853979246784139	0.183688257994691	0.156119718980288	0.225840664971461	0.182145307267857	0.346064568144275	0.12246784996346	0.214429296678367	0.555512789283027	0.143001029555921	0.476373692594773	0.231067178253638	0.119487013901667	0.168478290143586	0.233965853040391	0.120833000275965	0.14639414552531	0.045790791451245	0.197287115540643	0.476888405892907	0.609144263894431	0.0138121317099012	0.35578954479163	0.631502333005292	0.0153627071839422	0.050571260167492	0.51415706762765	0.47578280606968	0.645446133444433	0.152626103133902	0.4048099520955	0.100703456645307	0.411347457638141	0.268789362199077	0.0347289640954764	0.146590513376062	0.00179423005011292	0.0533184415555912	0.518650836913525	0.243855155052849	0.341807299793296	0.4986903829599	0.404020517942665	0.389733711597084	0.219617594109231	0.320002478274581	0.584089458045282	0.122059094418033	0.443532060906396	0.463217224690748	0.196203933687211	0.188953174236422	0.100408524270237	0.255484747233552	0.431824266361004	0.259380812427959	0.0913807943655291	0.249620845361135	0.325333226313033	0.025761611059744	0.0190942031901733	0.475629335924965	0.309031025886502	0.138203998976364	0.460430733310679	0.108281114841044	0.00137423293685785	0.487322073585932	0.342425210347911	0.373174559050148	0.427813868411408	0.302412174666152	0.0780689395362928	0.416543234132051	0.243041922753111	0.0773452791000431	0.208816804603595	0.00106263182116103	0.47398592153858	0.162082045656689	0.261587368432272	0.495234374515043	0.110144946177102	0.255089455542503	0.482475916648709	0.381004257294652	0.128835875666149	0.128229895559963	0.388852339498689	0.178789968943237	0.00123708167839266	0.251343912293909	0.635971532992921	0.21984804522894	0.154376693533247	0.46004227184953	0.108162537380406	0.00275772330721768	0.0238081363394431	0.205830049838515	0.271157266256518	0.373196174387559	0.0288328187842654	0.429071496492806	0.325645696901149	0.121186308296562	0.347906511476719	0.352382250664576	0.128458393909134	0.476855934263956	0.243601357526984	0.202998184882241	0.156972184366977	0.407899204322576	0.135058643240797	0.122614198713249	0.236114847968162	0.0417738136120365	0.169168457328908	0.481967393027281	0.126383198923482	0.280697756806804	0.393048476995721	0.328465488612565	0.282180721540401	0.225130827734939	0.308768929333782	0.621691966846023	0.0695631853271677	0.335969038215602	0.502437177536981	0.086367056213239	0.195985968266824	0.154553347904794	0.228862496042046	0.476408337104681	0.277099537810724	0.169708086862482	0.250449266173031	0.401718223763036	0.00751377005792874	0.0498908963198464	0.464292474359329	0.409517788827021	0.218586607492065	0.332949809404939	0.174764735058883	0.036813761735898	0.59048638704487	0.257219586037467	0.483335268086834	0.430787450583688	0.261763543443312	0.0808450863835398	0.461309647095491	0.215779424418732	0.0231250338426477	0.143104539056143	0.295667715850013	0.386913322312606	0.0873068702005075	0.128252674344603	0.518849533542123	0.17259546906671	0.183213102909331	0.539135545974454	0.572052282756617	0.119816733564335	0.198413708068951	0.644413711509133	0.119810946104461	0.0493160451888883	0.286362062028017	0.266242045220115	0.281410900310006	0.087236280335565	0.340736417635127	0.0762570096689255	0.122453103919634	0.0307571700770057	0.465065011809642	0.254847819484846	0.256589801119819	0.0766041831290322	0.482431625404165	0.363333879672205	0.165888635318188	0.322822908811873	0.180276675463845	0.17288712855775	0.294820062894657	0.241920764168741	0.193358350553247	0.135029664160535	0.127337758692133	0.452486816088936	0.102002609396229	0.111607088599932	0.0615477256095083	0.166280223613946	0.208235504807199	0.297716316043534	0.517037344104133	0.310102326274625	0.382410165147269	0.346816465947659	0.246126931807436	0.218433816764182	0.533469187488762	0.226222658313417	0.519807651929446	0.513898716095317	0.329759345653607	0.293507450007375	0.145894380997804	0.254892827438238	0.138706093485539	0.357398933901559	0.131690388192859	0.327281205204799	0.355182685074921	0.0864089453072231	0.0095862857897516	0.298038267159281	0.552666976055038	0.127297739405187	0.616755573996002	0.465175570246416	0.227763174673042	0.389423055730984	0.717531938063765	0.451293986716084	0.39615421936332	0.494156678745053	0.123716937231241	0.294381490702272	0.266734024704587	0.0456446177225734	0.202401669087397	0.334308330966394	0.515573257274826	0.16684644720659	0.176369307487419	0.225344946249369	0.173511797510416	0.21551058545793	0.392488458016626	0.503584018642169	0.170324821219375	0.289046433474556	0.168467051847775	0.240448591308927	0.165033921273956	0.52808581974137	0.497878300409264	0.137527147388056	0.356883588196182	0.0667505197276993	0.00612437547508955	0.0814957445312559	0.0371241727362243	0.286114367486015	0.4007981253185	0.314087632925638	0.0487833231524817	0.344876234111977	0.468301293698667	0.0675592363874316	0.0874380323149155	0.381919579779692	0.294631584955474	0.534136190506913	0.255314761692781	0.17919500179014	0.143351114738968	0.136707479611433	0.41855425280516	0.0860158624223094	0.140087396359864	0.0664370308747239	0.206432626146347	0.233068977398534	0.308156513701856	0.440897000028877	0.318461290355396	0.424495444499962	0.346375889942904	0.260904561806581	0.201080236962851	0.554874545548735	0.213411486528084	0.567890102973113	0.464406363577078	0.303521145967103	0.277439522064032	0.131042599826469	0.275612259412837	0.161253469520484	0.315034800715015	0.116724467477393	0.335034648353039	0.322119086271473	0.0893084985809673	0.0110192669791606	0.299434825353369	0.605389309320625	0.129861336735751	0.608071380005882	0.428482931577014	0.22892279600357	0.417782541856287	0.703157094450065	0.444162294083857	0.389803291359707	0.501977464597603	0.121083594780085	0.295424735708998	0.248265133458516	0.0497040297818813	0.190489774546451	0.331989638703363	0.509041731842813	0.158718207941265	0.176157580339266	0.184392228311674	0.170370926264632	0.248978409529009	0.432293111948566	0.497107474422706	0.159720130337506	0.290256094642006	0.157388630025203	0.250035376979984	0.169600494671069	0.513709595805276	0.515654154360889	0.143091394918021	0.343053319309499	0.0932748744866805	0.00681183618835369	0.0742279208034413	0.0280851922166478	0.282825979279345	0.401585579304348	0.298820089469367	0.0504240028387516	0.343918818273377	0.430864163356287	0.064452985931357	0.0843297368973186	0.397025200671276	0.264975932370507	0.553072605485786	0.270951477465547	0.28429758419769	0.282013545374122	0.0609351553321376	0.539810924527458	0.414995333776537	0.0393054912176126	0.00874320092103606	0.314471721172948	0.138294276230034	0.33594368683459	0.187555141073347	0.257919262839866	0.38067877347143	0.391407641797846	0.375198874678462	0.16561648782904	0.247327442558357	0.463410327103879	0.572460868964363	0.1832968875733	0.341363699927469	0.244167263830185	0.347247776041512	0.199861980142503	0.132540714574215	0.567255374686798	0.36844218027921	0.362683007167283	0.318191874162389	0.00875797614397918	0.0291328621337764	0.0705696272904201	0.505030093181755	0.333540193375724	0.665478796673236	0.531625667706895	0.232165291078692	0.353283719816048	0.730298160096721	0.309578926261106	0.565411993891503	0.505868592089883	0.275146517323113	0.271545442495927	0.620099879757716	0.212332896075812	0.195957753536719	0.0800046580170457	0.541767199323381	0.308484538502297	0.0915668049044671	0.105486230500542	0.177609393881939	0.0222637191036543	0.374913723090228	0.130742538338147	0.397168537224758	0.0906113081219194	0.172968194884896	0.431100651820875	0.14918651700821	0.730826389424518	0.349563609106739	0.0788194667168759	0.349146446001532	0.126049148242568	0.00198119333363095	0.0829444223768292	0.0386397976883802	0.193703893752372	0.416488573597525	0.508525521280877	0.0107409835263346	0.197271069012964	0.617814429390207	0.0134216886428498	0.0898096009421582	0.374800975632729	0.409235678230113	0.652052627297472	0.28245022381905	0.462696762747925	0.281055743564407	0.0659654273486466	0.579453857721953	0.425279038783339	0.087762652206797	0.13845428280852	0.432565885805634	0.116762281151765	0.540462678892517	0.182211405697282	0.167039927046871	0.47060590478441	0.506399908118313	0.423510822782469	0.05285454451389	0.217645134371119	0.436796315796391	0.698119675995852	0.20172317330899	0.407726515408359	0.240576125186183	0.370270112955331	0.273159797365571	0.144387463021448	0.54022994532216	0.373013000417191	0.410677917111919	0.283991949892482	0.0783906880830698	0.023256109850646	0.150195063780194	0.492051480647322	0.370876565571803	0.690058771328582	0.566387158862776	0.272563450476841	0.461294284564326	0.729025665158592	0.262331914469418	0.622935414663764	0.5517832688807	0.290425813895576	0.151509050163655	0.682938391623931	0.191944326046366	0.124623208486628	0.114536451826658	0.641925113634496	0.350751637432693	0.0716646599480221	0.126800043083431	0.191466003218212	0.0851125068072997	0.285336949354563	0.149877238402047	0.400513085380066	0.0978690590746898	0.188265004803077	0.544315644013724	0.157027419724745	0.710892784639493	0.17241321733441	0.04214467410269	0.414748640444019	0.0981469964424941	0.137074942817412	0.0854401194743366	0.0343146267437776	0.175941763873102	0.445398348174723	0.549667423325513	0.0145690366352488	0.216023231860132	0.63976776275127	0.0112928447336897	0.059734005683489	0.470838817223549	0.425404336811692	0.644283862734914	0.216021552924277	0.198665844987314	0.204130767836243	0.209926238426906	0.363403994096775	0.230866112295987	0.0637220764966337	0.0684157159852048	0.146688104184063	0.324193552209018	0.292989353192853	0.474673127023291	0.30308062517795	0.274541491669742	0.142540170694474	0.166128415690261	0.250624964737704	0.50082389692617	0.0338565956396733	0.318724785683768	0.512734679144015	0.208572934702694	0.0983097783531523	0.265701004946986	0.172387259075171	0.270375351167486	0.300871564572343	0.230378722859203	0.179105067203759	0.290925351841572	0.0537023583097097	0.0185266088787753	0.367432383360416	0.371588512112034	0.210487511931058	0.662583666789972	0.422347052572456	0.167756191054429	0.490323636396195	0.560550480560415	0.470979131893496	0.412395018984445	0.441209211191464	0.0489363991451679	0.276150284079718	0.336413928694319	0.0320618670390053	0.142295767898645	0.389817086472763	0.321264495749727	0.138867255836324	0.173236472422162	0.213537999457696	0.19115197678202	0.181888102697263	0.352093391711172	0.379621034594806	0.0914892959699113	0.257238151255753	0.470948294658557	0.176014375003346	0.0923690929562161	0.485407733621554	0.551919937564271	0.130623887091321	0.160746188145524	0.14892058870183	0.00888757894304346	0.188318878739953	0.0482746977716524	0.284422158409754	0.326173264298417	0.341607953098368	0.0432465773471693	0.339202129699525	0.284451531649074	0.0822240480301789	0.0941080777070623	0.201430092714062	0.148753965704228	0.59594935399241	0.34272379550664	137.532169709655	137.418849061214	214.602795204949	198.46424970833	188.184855596209	189.147617045516	256.146966433513	202.900955461874	167.3269859433	88.348634706284	89.6102871236968	4.8550199607945	4.12113490779936	14.7366616430709	16.1028355482449	0.31907302984558	30.3971903385314	5.52303829723995	2.73753651256115	-62.4393198277196	-0.845948542054638	-23.1798785176987	-34.9850837473962	45.3552387017313	41.1455588712708	189.011373887217	-6.43999381439824	54.7806239400908	-4.87056822659055	180.298212186034	16.0156918597951	8.81893826159319	8.00822988724076	88.946766912432	189.990544422316	23.6149071827687	4.92974902597856	12.7224849289398	66.254315466076	203.273265000916	60.9726776371614	197.170857424242	11.0125398274457	160.230152248403	42.599026772317	21.4656835387576	188.668128385545	4.42225924708755	-21.5508075143806	89.9989679101396	87.8373720366593	190.415099960062	223.650315958546	45.6052870028205	950.413832692766	1127.9726784345	978.722902998301	1067.95408802309	1095.14982805007	1178.22106367637	1174.62352175655	1166.95257340615	1188.44891076312	1111.39934679226	1124.0835833302	1025.0034948285	985.791142056877	1009.03085812626	1045.13424125866	970.385039792505	970.864197393792	849.130152653037	986.940312671235	843.77306061553	1017.60733379407	916.733687866457	968.346294092278	963.200258999452	840.734269255196	1108.16570042547	1017.64260026483	1090.15404543413	1016.56041770165	1095.14079850644	1059.18486472747	1044.73322936189	1038.46932448372	1109.51624998384	1102.43776131798	1087.4316978114	1024.44981333829	1048.4869486928	1149.02745552259	1064.50416931539	1120.00176616811	1202.23639535472	1035.96437184219	1207.04101047993	974.476880022659	1078.04675987648	1176.06952742148	1007.93218065026	975.026232301679	1110.05133677711	1103.72612682204	1179.79547611972	1194.43759615278	1020.99418503914	0.0829430447545699	-0.000320834510451292	0.125313423658956	0	0	0	0.00718687134715671	0	0	-0.339438932878028	-0.285357309669609	0	0	0	0	0	0.000928195221713255	0	0.243102261693221	0	0	0.473864854245921	0	0	0	0	0	0.207715469921296	0	0.154476154387626	0	-0.0711707029395319	-0.0651043935726044	0.178145881657075	0.0887775818333395	0	0	0	0	0	0	0	0	0	0	0	0	0	0	0	0	0	0	0	0	0	0	0	874.512296631809	166.696932750255	0.780273006949574	0.00370788867964009	0.458248587570621
```
