## Supplementary Script for "Exploratory analysis of multiple traits co-adaptations in the population history": MCMC_trace_DP.txt (part 6 of 9)

```
18000	0.174293082614815	0.00173947153653709	0.00177164136391569	0.363085853398142	0.00142441780672112	0.129089619385707	0.0747845812762907	0.406797313189378	0.000984627604736434	0.00314356559141276	0.38264592742877	0.224186273617004	0.418506759682279	0.534230701551187	0.00167056066092418	0.106931911063127	0.459755363134956	0.236382689338646	0.0838671789204234	0.154023595228634	0.125222420700863	0.262196219880734	0.0039099160890539	0.267758322729134	0.16857582452078	0.123080719678257	0.0523758292717786	0.331630170680689	0.366769404008112	0.0101177638248313	0.0178656283470106	0.267421720295045	0.735477135034143	0.0903453028011555	0.471369693247777	0.68888296479868	0.203860880740574	0.408580744780643	0.763183893458497	0.185975564115186	0.360819881087944	0.352363970267437	0.122376237480545	0.484134244497249	0.235848487708354	0.150855883999996	0.0024979418268128	0.341916576161848	0.499546399500155	0.432224607838439	0.173413373139694	0.17874492187484	0.168617348073242	0.00115784633760631	0.183981357494047	0.230721926007902	0.253180414101586	0.0550301283351317	0.0847639714248598	0.562523710916317	0.17242688543848	0.554770389679114	0.18634002812007	0.112724520058239	0.391392767647426	0.366625005435845	0.00276045354289879	0.339772153224102	0.0331715309778262	0.295155801716049	0.437250080079972	0.603939396962702	0.0107447517461656	0.418616698677754	0.998780631933005	0.00332283997326389	0.00380659885229318	0.681096652395892	0.725410812298208	0.532761707698285	0.00155732819445203	0.413266180971891	0.147706406785754	0.121097350574315	0.479718204553369	0.120973869116312	0.121306864087159	0.258755216462491	0.144420957837862	0.198894721376614	0.482290144255331	0.460366130379399	0.267073548736294	0.447568177760803	0.48864652695359	0.225680770521844	0.208318173454807	0.425520868695661	0.498956159753482	0.506600471156716	0.280129493935916	0.350205519839629	0.101310678479607	0.00176057618907944	0.140671179987989	0.130719052365551	0.369732044212708	0.00207048715591042	0.340647512885036	0.395247530645594	0.106988434876194	0.00157126491841182	0.302194089093725	0.499110008816977	0.106081705095257	0.606018812748094	0.7765929679988	0.200233240925747	0.741798736060626	0.731699396650714	0.406277252516418	0.390368260543987	0.48263048240143	0.305413695432445	0.362733695956848	0.25810814446642	0.124696449984962	0.00121177907524725	0.334347858675707	0.539653732881225	0.151000094073765	0.190312846588526	0.00151682296139893	0.220663524641663	0.223292054404318	0.391570016651	0.245484963282825	0.176496567932887	0.00276947988086555	0.163635504913756	0.610753728592932	0.00244873980623964	0.529547456941287	0.537710013483259	0.15335511960701	0.376482281260773	0.00119039997105427	0.00304428981708638	0.305959241780055	0.0248671533505137	0.271096970030983	0.408317942927005	0.311091544585474	0.0515359955453297	0.413110492466643	0.465596119628961	0.00232736124383329	0.0730945810162121	0.398685738406123	0.318356572972607	0.831573822353486	0.273690588202675	0.626527615620911	0.27164217729863	0.000907025784231131	0.644313847186404	0.377367960849913	0.00260555337241245	0.244460892556075	0.431784592524069	0.0776802159727764	0.744325982402338	0.354359302852221	0.14074541372125	0.208875583526329	0.287633139428583	0.045484303102884	0.0682737701170946	0.475582411437487	0.421467907708609	0.386760777329556	0.309344943283443	0.00103922800959707	0.279522119718165	0.00217769278298193	0.0667358912028864	0.00114543387283615	0.326426876338747	0.00119452743276057	0.171689136931291	0.321852598845862	0.0924995716401466	0.0016317218849754	0.597106920129451	0.441199699104258	0.186404784615546	0.493609783069857	0.668694261046108	0.307148074412952	0.436636012945319	0.831169083815215	0.00223495243977812	0.904707003549658	0.271019342201073	0.256819869099251	0.00150106926029574	0.782910100525694	0.160972572099852	0.0708871050252065	0.00130404561506563	0.493989919577372	0.118968387367001	0.0517691856165627	0.132672183778267	0.341582110449285	0.00101155580909748	0.00138132436833551	0.237853278080175	0.565481955340317	0.0625068150275944	0.000949794499911516	0.900615977439015	0.00258996404086701	0.386705030274143	0.162445725693389	0.0422881487549046	0.310929195196487	0.165110908980807	0.0420029380196163	0.307555648262242	0.015475332190658	0.00226692848353687	0.423661423412235	0.99909266505211	0.0220164958364426	0.427893824260549	0.680908326843655	0.00218809959971691	0.00176033921784895	0.475730071679109	0.834989684982261	0.651948630164859	0.098498010175441	0.643661540964129	0.239534826383414	0.000934289355815433	0.621598602028666	0.415186353312431	0.000966218376323409	0.246859153003427	0.370124001528707	0.06745965203933	0.699648201207898	0.367025430899443	0.113355516459695	0.216505594188148	0.243132057558065	0.00300615688560704	0.0624312201112473	0.440186668117871	0.418198318173022	0.350332632801407	0.292160058881368	0.111177525884476	0.206226904864799	0.0550476764607549	0.0934285762447582	0.0435863070165156	0.31003991241173	0.00105059000657894	0.12356031568312	0.352282110923167	0.0839128219626286	0.00155464073127005	0.623948136524755	0.427025386161533	0.207527845350238	0.432712075633574	0.664989481706905	0.305211980946465	0.402808496996183	0.851949857905743	0.0987212641936233	0.783696557055129	0.361614012840796	0.277445651820785	0.0693306799757708	0.69446804373688	0.138074432974556	0.0635528266143639	0.170344088737803	0.504288906631199	0.164594468355674	0.00156455723857677	0.136880365098538	0.348303282902065	0.0387887689808903	0.00156231288067823	0.231539631174327	0.510334294110745	0.110010012460176	0.13950451986154	0.756191260156934	0.0751487706357048	0.395427027683343	0.167258419619918	0.00200519904707924	0.295354658968996	0.163835518144875	0.00252529748677415	0.312220982408816	0.0228615334978658	0.0596375331441031	0.457314738088873	0.793252113167286	0.011076977398664	0.36778603569555	0.661425262060221	0.00931100549053358	0.0294199277528227	0.51276682061751	0.775927380198779	0.603205318496357	0.0925979990600448	0.501502941389268	0.261696542962937	0.0011433489634061	0.54600068490449	0.257687235000127	0.0212875641566176	0.224000923839385	0.446441430430457	0.0470911113391698	0.643478086880613	0.420950587662654	0.199269171466394	0.349125230458376	0.344362736771528	0.00164384317052064	0.129380955925719	0.483717207918185	0.388204834543087	0.399058197210091	0.265285509509829	0.155418566636136	0.23162635330601	0.145179318077587	0.121054190441459	0.0596597586155176	0.329387285971471	0.052583681983843	0.198928581673305	0.31370011602108	0.0921288651014164	0.0173502849685385	0.434616403020028	0.435662405822599	0.278407061110423	0.492822767594096	0.744313217530931	0.26299366172496	0.490876555066411	0.998640876715997	0.143643460234467	0.663875869883094	0.396232203622464	0.227681398165553	0.223137495304007	0.705934748872681	0.136127104426971	0.0991136206351999	0.236689159320822	0.565753932181373	0.193795592871672	0.0690825646218707	0.175231091742991	0.346086951888159	0.00225613401849872	0.111735306465001	0.281285250465219	0.41741377639413	0.103262511306974	0.092914231288811	0.674794113102136	0.106041478173907	0.41966013797371	0.159509164724472	0.0737527036405067	0.239754873798044	0.238730315633142	0.0559208585276995	0.301183787563482	0.0177236484871784	0.00115095295689129	0.427755805329372	0.610747576899451	0.0164255210997246	0.45506500122403	0.68329740044205	0.0031090918318374	0.0555175891823779	0.517581967326818	0.697599624113301	0.561074992178846	0.00116240085376894	0.482779296316523	0.385195357530785	0.00257233725816662	0.501203050722413	0.457369758039109	0.0641414342931834	0.17960177982804	0.564484701228316	0.160444171038272	0.68827039380993	0.339403588009632	0.169243823115101	0.440507900571334	0.290912413831838	0.242045773176305	0.223553271817108	0.512568817458841	0.430059575434492	0.481447398592781	0.268995899841593	0.243334875665863	0.067349729905744	0.382483219412278	0.207189715846232	0.150601740227435	0.549569908448637	0.220603902078495	0.225090911249568	0.235811084636111	0.0777118824200816	0.0273658515032811	0.317164005769498	0.431259314625951	0.380353908559527	0.698885586796345	0.595131762656987	0.233236004692673	0.489562776789837	0.78472445947327	0.207689670005792	0.734681127176546	0.39262132081222	0.152281175546449	0.136685271320367	0.680923127850525	0.0716221709448216	0.17580626561415	0.19889556380173	0.700263590170539	0.186582599767025	0.0871391878194079	0.0782232334820761	0.201520883499931	0.157392902020967	0.265009740963243	0.175409212512583	0.335372433955094	0.117658467443322	0.243889679722328	0.567685762998408	0.144631432812713	0.450489254051517	0.281235869590177	0.121923838230346	0.171293225664004	0.223905015762068	0.127430526314437	0.13767540417606	0.0500575374585955	0.161851971655703	0.50424366456502	0.60811205928392	0.00921291828875976	0.301270464813745	0.598999405052266	0.0174611099620026	0.0596538102218529	0.497035138718457	0.476764958337939	0.665529561865439	0.154031856773519	0.50196386000204	0.301050394260291	0.0723524488829664	0.612334816477066	0.474459087596236	0.098866980142803	0.173369543061331	0.498190715229806	0.0934158973995016	0.568625896022311	0.153419363009696	0.170957247342907	0.52309128906632	0.579803687894845	0.466054520162972	0.0404161437569372	0.215949587640402	0.509183310594643	0.698737510383769	0.188434835080815	0.451156141421637	0.26213629550986	0.422608203582794	0.2959940325595	0.104218352554475	0.57006962739832	0.395397999393622	0.44979603421182	0.26129448080319	0.100819045702569	0.0238811256249615	0.14070913618322	0.502033264267392	0.393461901300406	0.689649791539022	0.625655741547386	0.331629288004159	0.401441105875376	0.76122663515523	0.25453826143001	0.724751198766252	0.600504746412538	0.342154788732542	0.134470774132845	0.717120798057588	0.218023933650399	0.124583677191051	0.0939309245455791	0.643879976991426	0.413707217123376	0.0552451664486312	0.113960866132214	0.218030455976449	0.0946017058975408	0.249656710930391	0.0921381086730542	0.456282609534596	0.080888924792438	0.156284630101902	0.608906869253219	0.169867047505265	0.763447450553188	0.137861872369912	0.0308631334402262	0.46293374137025	0.0890241396367056	0.160417303264722	0.0613259371831467	0.0266601350613981	0.16689793733631	0.527705481568921	0.621120822648968	0.010008930296227	0.142862070557646	0.682127838556357	0.00853095486545499	0.0518476350504071	0.487077395923582	0.501749176765687	0.648277466904401	0.245882123497901	0.274653078368941	0.281169152753133	0.0607110790578909	0.550300309187591	0.456426671648192	0.0396848378859592	0.00768472316746063	0.322651058057018	0.12782494838593	0.360207360937251	0.168020347537943	0.24148934064748	0.329137469915879	0.429584558454268	0.406855431703775	0.17623198562242	0.261008653626975	0.499548689606108	0.560635149686031	0.178421533073554	0.355355816830787	0.248214678364641	0.350588017781464	0.188600980824612	0.112189433681095	0.568278190033468	0.368659083600808	0.352514318659801	0.303524977501634	0.0105970542315204	0.0301734315677473	0.062898555861132	0.485250515585113	0.318164974900044	0.700107102923718	0.567370296181544	0.26081021960369	0.298810648736242	0.706767267051269	0.265662521236442	0.590790912360922	0.553708036038441	0.284374906366644	0.280273154064085	0.63993912784846	0.202984907787751	0.156560040207909	0.0917914680701738	0.513395755743829	0.310170195362671	0.0893332556554385	0.0767588230118636	0.189258478358554	0.000755672398334879	0.380482596985579	0.0863868283387424	0.394007872729981	0.0681537399711689	0.131021352469449	0.462979355863101	0.153952302130874	0.739129712179902	0.308716468990638	0.0612345365126542	0.411252526736973	0.114975242699754	0.00250415091459562	0.0782730648307987	0.0371669800651084	0.168372683353715	0.454066691624031	0.552116941746302	0.010719439205915	0.174725286227097	0.611203423338347	0.00288283827795645	0.0850391994775341	0.385916457958641	0.420366735984169	0.680028933057769	0.276963984071507	0.329463697396066	0.231048848609875	0.128774087749582	0.505875097021581	0.365390727869198	0.107576074822311	0.0949590080106268	0.371708546787776	0.0941042830718894	0.478966444027088	0.200681608677161	0.243985266341808	0.412715674534843	0.446636403077497	0.355765339959218	0.177455658039441	0.173181050038761	0.449129322866854	0.671304630992097	0.261371420976972	0.236362672010598	0.223799236628127	0.369661875120093	0.26074214650221	0.126893510849701	0.451932052575384	0.2935351131886	0.262313199820885	0.393478356836874	0.0622788147731955	0.037985475938299	0.162725565395843	0.560440011659806	0.374486604518857	0.584176836315191	0.417200534235599	0.160575968523932	0.512234393023958	0.674969600837834	0.198764792972422	0.534779276530596	0.457058017291882	0.275072156314072	0.228675926616757	0.599947676752582	0.194879444170148	0.138266214357188	0.159328669075174	0.564403428758764	0.269578575705467	0.0663137904359262	0.189433618110694	0.157681039982401	0.151678226849303	0.33272295582608	0.408010167348096	0.227299072419888	0.154219709213516	0.195433895876695	0.406438509979478	0.185987568822026	0.668768599882194	0.214950455052228	0.0554861032031114	0.272730394921021	0.244715525716992	0.100302738757158	0.138985430170878	0.0467151433345773	0.194380307129512	0.159207583935827	0.483301098254869	0.0337138080556535	0.223703630096772	0.581740209938743	0.0678292207208718	0.121465740400945	0.311813502765327	0.266861443973065	0.672659739998384	0.196272106562961	0.256969987868202	0.147456487012781	0.157428656239654	0.434618378443634	0.0756881725807409	0.0938081258416788	0.0543388812436519	0.173340066033709	0.231100225242825	0.276130631297187	0.565500628854421	0.322668848578292	0.345789081386402	0.332680204336743	0.226880017095118	0.199157459770307	0.48778731883402	0.26603854629983	0.601373692068096	0.500870800988158	0.31264909971855	0.247493905239857	0.1383515377479	0.219933924499864	0.119838717436006	0.327203555012332	0.173591972788361	0.359738373271656	0.418694502226477	0.0746630473516741	0.0106322378138566	0.280433066952865	0.533580966461515	0.153928682485498	0.631101789956552	0.424444401580916	0.237075655734067	0.368209753206433	0.6939956642009	0.477046290220968	0.365561100214905	0.488851053256809	0.149439970005523	0.381737654589937	0.242971041566622	0.0138418194312394	0.183187149477083	0.349221477487761	0.470671180239668	0.207495986284263	0.144165708231938	0.250619111071609	0.167799890963393	0.209253291970804	0.374166483155791	0.470055952900155	0.164592251060759	0.308446278773242	0.163804044224072	0.19784682485385	0.165623455842068	0.50191671861983	0.505347379172772	0.121681755993124	0.335073140992906	0.0823269364330398	0.00542740786282252	0.0759867368619959	0.0509545731415333	0.270950783018436	0.449381375109512	0.386924289031909	0.0642930352987678	0.34020595498447	0.422596647459393	0.0548896507205309	0.104680141992396	0.302649364851923	0.239201116036344	0.541129850817334	0.263090539099235	0.15676967713259	0.135620873411956	0.160263057517909	0.410158442543431	0.110477084205232	0.148937549519091	0.066574861878286	0.210049944036105	0.238759004429797	0.286193737808804	0.419707682381331	0.333697761801738	0.488866970780632	0.368801857706698	0.258229261396131	0.166918142088994	0.53865647108785	0.244139654937184	0.568140596722034	0.46174055463738	0.295863975158156	0.310666773933011	0.148113891990554	0.243122478561694	0.164189491159233	0.319519459877508	0.104558897208377	0.348396996452434	0.274831666434669	0.105589489228397	0.00919857137466563	0.303721564737181	0.571889691851955	0.136552162811034	0.620362081733787	0.434242753441838	0.258917001703162	0.434393577956284	0.674435112040888	0.467105499503678	0.38061555899092	0.478882873271999	0.122894097140544	0.314756873256588	0.262395050240101	0.0615214957103513	0.214101556976505	0.336953894639039	0.550205992620332	0.155063434705498	0.194905288877659	0.169732347954885	0.187268788747327	0.248179849170347	0.459947059405153	0.511631963951243	0.165531730259844	0.266111761393007	0.151669135648056	0.254443898834193	0.164004525034269	0.544737507323786	0.54800844272344	0.156819813085006	0.307458010398352	0.106282979886752	0.00807592346441278	0.0500875543035802	0.0343659296110307	0.291222181171919	0.402593844444117	0.308483128395381	0.0477403000020572	0.370798636493978	0.489430476520999	0.0734328693184888	0.0725055852000126	0.371242856634657	0.290405448037097	0.565699111618345	0.269886560086251	0.346320768003467	0.197343296634796	0.273866806893382	0.277229589897522	0.199067424309893	0.10500773188717	0.00153519289596371	0.109231800302281	0.35942010124845	0.313279276947785	0.340758727305144	0.270485377602698	0.16754800834139	0.0978519610781435	0.0913961709566493	0.331896174213207	0.678189760143365	0.231325566494998	0.560923992447971	0.613362362389243	0.172546710630299	0.191152994403836	0.200870021171993	0.206102934711898	0.393097864766373	0.310080379782117	0.240256553820163	0.132493529224379	0.339616139058083	0.00442219496811505	0.0929651696155746	0.59752285367423	0.451665990794582	0.214003857120058	0.514415145098093	0.234853277289935	0.0362027637074302	0.45748053219819	0.376858640345032	0.359511419261819	0.484216846916829	0.330336268070071	0.148090769464989	0.443236828456411	0.335339752339024	0.064685345156921	0.145159917026624	0.368660156806556	0.498190791586055	0.00128452056764987	0.230077977874235	0.411912547116035	0.148627740299523	0.00260777200302817	0.340036735150005	0.63681732151011	0.150245240350513	0.138206890398695	0.923473574303307	0.181770023126058	0.094815895267699	0.363542922857349	0.275067680052577	0.211845502611576	0.147773087442097	0.306255511382996	0.0108635240663995	0.202163003986601	0.00251292431971766	0.474581551009961	0.0627387018020966	0.356675044337942	0.0173338807246008	0.295735558909803	0.265989991412744	0.139973939937143	0.274158543403168	0.127840717514536	0.188848688041589	0.348843864568774	0.143701116341698	0.335852609446014	0.170265506059766	0.214833603883782	0.286752315037234	0.136670860797274	0.138369204049234	0.0210920968153757	0.127572644501762	0.301866736040616	0.29367855208138	0.308376742912006	0.338461485105895	0.151627148933876	0.191779459350256	0.0667051135183895	0.360243779058584	0.63682876383488	0.171449455387304	0.549638272020034	0.576674422038229	0.159933247360523	0.150701595663779	0.214012345161126	0.220001046355807	0.436850901413651	0.306899645266228	0.209170399088857	0.132372092112472	0.319762324735636	0.00760581923397925	0.107023886098019	0.616607090617802	0.464990575895067	0.154651144823865	0.581954402297429	0.214928027796323	0.0360438121723604	0.432069942451119	0.2409328163353	0.279044453384375	0.478546923856753	0.29011857062965	0.144826056780991	0.451812522438944	0.305428619290933	0.0657053619447633	0.173977688043914	0.242813621208731	0.633766297262182	0.00146977150813244	0.242011287956555	0.459624126402332	0.100151670708053	0.0745855946964319	0.486520110678862	0.802742917010142	0.116856039303884	0.107145329808346	0.799095913135847	0.205858858886672	0.080570100829784	0.451982813665082	0.294709909204371	0.186131577430238	0.110700484669898	0.230801550196391	0.0398868912702496	0.155102991216279	0.0210051701046723	0.433135645993287	0.0945556431709439	0.481296063893446	0.0429016606714436	0.365295905488272	0.343211923956158	0.109068243953675	0.272013961666723	0.129550292004388	0.00176934777883336	0.34594958375052	0.142208972395206	0.398686227271957	0.0758039859959685	0.305662541239335	0.416855654887711	0.222798395471973	0.00187029145165935	0.0174894734979706	0.0559964517612522	0.339776806103433	0.018672964466911	0.305257149714415	0.265037973711837	0.314825384475353	0.234700992613492	0.242508703447074	0.362891957260274	0.459157958224714	0.153776783830916	0.680765952238063	0.515021688903911	0.105720071803451	0.247970970807091	0.163675993084005	0.302713187081086	0.337206398913909	0.255222699914543	0.21373845069661	0.109242096625715	0.480223133611727	0.0273777546327296	0.106844646555431	0.605834021543605	0.45191126080559	0.166139233660522	0.533155952673729	0.324387846300219	0.0670933912438804	0.508489399098223	0.356588985832918	0.196475264421625	0.420087741744029	0.271999439530492	0.103794453510991	0.383085551260811	0.31865997261781	0.0947209140670032	0.152625911161057	0.257887044237741	0.477897379559571	0.0363029695948297	0.175359868743996	0.341378827033615	0.0528896190280503	0.152652233365358	0.28271629029354	0.589896228183577	0.281315824300225	0.169841032361571	0.719001709072796	0.194900894992371	0.0960292507137376	0.303361901141817	0.34044716499587	0.141351446255742	0.0640010726260926	0.290707052656552	0.0610775562506726	0.122568094786333	0.0404738318380581	0.495402347692985	0.103987080454853	0.402430358665158	0.0444890729671126	0.348072723680805	0.00116395602390185	0.127494261253376	0.236889675867972	0.180920581606709	0.212309412632162	0.202677365459078	0.218833893656691	0.343789353173683	0.182850871068586	0.272220222132233	0.266832574030599	0.139264857173833	0.162229075038642	0.0453022992474518	0.127860692033366	0.343597365074232	0.211462180663489	0.301082297280313	0.255352590103784	0.337161069135306	0.25549575305562	0.174289653796687	0.291427420969795	0.552183339712991	0.10886046568228	0.451388613609357	0.584432696243106	0.157350251409957	0.193309967434347	0.152935187238933	0.265380521895648	0.311774886551794	0.220957847585902	0.261271080939765	0.165763549619961	0.361198832389692	0.0142840025148632	0.0638715002794152	0.516469976161696	0.426561218170402	0.175796979424167	0.535956976374241	0.168045854827647	0.0355811983991967	0.494190259942146	0.397004805360387	0.344359446288278	0.45781686658522	0.290697439860285	0.0829106033829365	0.493184684731953	0.243176649076115	0.0700658560634129	0.173840248512523	0.20576459553709	0.454024455987688	0.132822508783159	0.170774004968418	0.42556416521516	0.16100750515158	0.182741727247809	0.397740236361776	0.564733904147154	0.207442242447748	0.164849699772987	0.579356710821216	0.177634875712818	0.0281913287630299	0.283771682594036	0.340244162761768	0.216041138575803	0.169500254513125	0.309502532351936	0.0618732354804966	0.101659116495777	0.0226425441690528	0.384505853613995	0.24374642468128	0.342345687137908	0.0345795973551623	0.382433539886956	0.370851340030579	0.155670647400162	0.24452286604649	0.2359907155852	0.235615123979423	0.449955927961517	0.220922948540593	0.371808044676915	0.0971627004394675	0.374410309296887	0.248716152954343	0.106927043886324	0.15910747555621	0.00203495078491914	0.0907832929125144	0.39141406971393	0.283787546988544	0.349953791880613	0.424198479437553	0.428562161076868	0.389751639131964	0.191879047963339	0.249804286340257	0.560765455467642	0.129409310565424	0.288248391388987	0.402807708787276	0.155121553907123	0.264313302407274	0.125898921229534	0.229748619615389	0.374347332612675	0.350250792175243	0.197906385947621	0.277898474191921	0.489163391383128	0.00256889378958612	0.0041633464081927	0.38678998608305	0.345316614721156	0.114686713345423	0.494849287571441	0.167795396052889	0.00809400851435237	0.437604244713334	0.449702260239086	0.325887802229219	0.378064397811454	0.10771086420891	0.0335234646309237	0.445504296652365	0.247674263929207	0.0975319655081534	0.24244576926997	0.0718453406711006	0.507486551881768	0.182024605004468	0.18020690048524	0.488788665460005	0.114847459466089	0.234470506657171	0.513869722902638	0.988986817886216	0.145622353344483	0.143522570483177	0.306573285040215	0.0952278322435772	0.0144031316182926	0.254708565184231	0.493409754915727	0.189206955966294	0.11947931476506	0.536733556070424	0.00677102719071222	0.00284601543258235	0.0320757715708528	0.264406877058601	0.220059170564446	0.351260353441573	0.0493775978802511	0.463488444568579	0.361465875028766	0.126083710098622	0.309079292294707	0.318806748987397	0.0483740695500633	0.392697320962537	0.208467387309379	0.619862949793156	0.100321383698406	0.117207226063073	0.508263201739563	0.0310497957488209	0.237073030474297	0.00093738105296494	0.0670332221178724	0.650318629010559	0.281157625189206	0.370448555521041	0.506949184815633	0.416379008206025	0.56382457617523	0.000966680761991156	0.485461763760649	0.603866193207804	0.121021192734742	0.540342336304749	0.652239244161104	0.143805035516037	0.00107694717836114	0.0647557880906253	0.382567203679983	0.403818098235615	0.434373410916269	0.0752692444783294	0.237642218139938	0.156662793100395	0.00581956145724926	0.015604532248718	0.498575174664132	0.296800852762538	0.181512401832448	0.610905102867749	0.187758941672205	0.00170765032942224	0.570288028076381	0.513541243945665	0.337552735768527	0.673672816921048	0.428461238884635	0.00156122000428061	0.61121068860033	0.203856857931046	0.0953283645728904	0.252259701174881	0.00130021970339934	0.311699909500773	0.181352120885253	0.0409318537405015	0.718515284888064	0.079037122406742	0.331004303986826	0.736807381516528	0.0280477855114998	0.298524324391658	0.049064479694808	0.134044664414659	0.365398440986481	0.00152070639371476	0.172621971878241	0.896985046295183	0.308949591466472	0.234782049603508	0.544016743164223	0.12214318817352	0.000913221458598709	0.0503598795790127	0.0578578559125793	0.204564793097075	0.299860034256977	0.00769935738401299	0.862450392468457	0.688224009770646	0.119530622629209	0.408340004631713	0.472155845990808	0.156326748669366	0.482765508062128	0.220102906681286	0.370069904807228	0.0545944335331922	0.45263993881368	0.183635135694071	0.00211047275925348	0.0730639329539808	0.00102825378691094	0.025117628126702	0.44662464057832	0.308311332796572	0.344228432511618	0.675790681248587	0.43610554542866	0.375416848614167	0.150613854081793	0.179898212842111	0.517896346109054	0.0830039580994677	0.57283040124661	0.346189937282926	0.295230507323035	0.256496639400189	0.111881140851773	0.232404564014437	0.295462763079453	0.165301713035412	0.00191577310353034	0.165429750509881	0.285538201228135	0.0324458299106439	0.00240487126779907	0.504771275816258	0.132816607573544	0.103462159569403	0.461165784738808	0.00204087481270013	0.00167579102170656	0.413720122260251	0.351095150578128	0.380387932688272	0.42838303257815	0.282254205005109	0.0380746825479271	0.3006378640238	0.293942352250815	0.0484549547602648	0.225831268604938	0.00175586113035343	0.625978105528042	0.00228640208485079	0.29086204450221	0.507321854124315	0.00108028761807188	0.219633711373469	0.440973462260777	0.00176948816471855	0.00134231254302951	0.118991393968733	0.417096379178201	0.195575310768021	0.000907361012524616	0.12901702551426	0.600026037451196	0.265794306770277	0.228484120947093	0.396428126877768	0.156904081165855	0.00160184999390695	0.0358814537302818	0.0849413487743946	0.150609000576835	0.446249406750511	0.0377015657678426	0.389748662653195	0.001010645638224	0.153966072538428	0.459245276077433	0.450217217074808	0.164685003090863	0.549694748412972	0.255095565717802	0.26008938202055	0.0988471067668754	0.569282453839491	0.35926006857066	0.0435662475253618	0.0475611802569105	0.00872957071985219	0.0423272176896895	0.39489723078528	0.22586576441043	0.277269795883264	0.543300422254017	0.418427195045132	0.321176394317532	0.312511934521722	0.240108674692876	0.782357444926064	0.154560139704111	0.467486409226638	0.390316635528383	0.259360008090566	0.324989614624123	0.0297946971176421	0.235221573006145	0.414114108047541	0.333235822555018	0.153153607918845	0.161239205995424	0.338615105841225	0.022697339364245	0.00529902257643041	0.57995841231878	0.0342607099685537	0.19428779253842	0.515871503742781	0.0547524359716353	0.00106347444888403	0.279422813842408	0.311125397771607	0.163301742556942	0.420607122994304	0.434489762993341	0.179140467006057	0.459841633544317	0.222936162180742	0.0181667335909008	0.393924511365069	0.0469976510521515	0.46135422335069	0.262415259438278	0.478093592434069	0.438715503401033	0.0788794306680421	0.286608474471558	0.642049748397662	0.204751098592134	0.109414225855138	0.0715066897349039	0.588862610734971	0.122194694180043	0.00204900725449269	0.360433070924386	0.652586973588953	0.170333150089897	0.0954581233290168	0.378084410498663	0.124674359681444	0.0816284643061301	0.0204109670207123	0.262345344845105	0.338381866969815	0.356342159717769	0.0207282226527017	0.32451342820532	0.561621948293094	0.114331127141623	0.484688414882656	0.15999711612443	0.074128812104663	0.337628829066829	0.228611798000956	0.224203378589053	0.0624032155225589	0.429662161382196	0.135611698649999	0.00334959171255154	0.180838284902712	0.0531019634127392	0.0807832998147884	0.537937898353185	0.172890179781225	0.421357715832594	0.388782372389479	0.378146512987489	0.169003077633391	0.1620758907166	0.39067160684359	0.671226370387113	0.0418345989815153	0.222556651450702	0.679130362325804	0.107949833995946	0.177667651613263	0.104288281106161	0.21060856582672	0.430607164764717	0.209119716907315	0.132759642155414	0.188515119165204	0.601633000944906	0.00155737316474161	0.0385586434930745	0.571948101699885	0.308215395402393	0.152491103018436	0.38576455646615	0.171736915821638	0.00131542374324844	0.644276178780929	0.270603545546629	0.571291384034572	0.270665291468471	0.238620214711739	0.00241319050006457	0.562774369605544	0.094228435242574	0.00125046416390458	0.194252363179232	0.286111136681599	0.32495839325603	0.102529185026345	0.00109294938075829	0.60048477558647	0.0660879725534463	0.253447436067297	0.549620471827942	0.640352507189842	0.0190158582684767	0.228744175504224	0.679856802630701	0.125327338366871	0.0147401830958987	0.231897491979072	0.44718058190301	0.287057095567541	0.0806428624602701	0.5200360469163	0.0047165760756703	0.159038570943407	0.0201180285170534	0.511199484195526	0.225916539037892	0.310669514096214	0.0888494719084634	0.498391820180639	0.307375426753576	0.175489635329796	0.454881087186288	0.0846025810882595	0.144324428550152	0.314087157070152	0.129096863299104	0.250233495211475	0.121797194517317	0.374155017776117	0.238294909577517	0.134601589650426	0.187082001053726	0.0470791791489725	0.188159063280799	0.423490557752811	0.158822782561408	0.310099937956503	0.314425404376611	0.392739099005665	0.281422794228052	0.182016882421254	0.321652749375541	0.635590621826536	0.0422588332513298	0.406484080798896	0.514999442896524	0.0633090910283941	0.216532193782333	0.209288825516223	0.243316065135184	0.410311801643507	0.30253361650314	0.198199450443072	0.289979380898521	0.406559284308739	0.0153395292890019	0.0441341770564247	0.446612634962116	0.387275855881098	0.170025275706196	0.394540759367708	0.2353912969233	0.0389440989625206	0.612368855334712	0.318165639790127	0.466586365736041	0.384453677562489	0.322457284744184	0.0786805546187461	0.445871327486585	0.186303212573757	0.0383037831710286	0.171586131846796	0.248157052198317	0.40228713034569	0.109872435006048	0.128623313712907	0.392043045260596	0.148901193400016	0.184788147624347	0.452709768460808	0.548952971438481	0.118453812321078	0.164595029017709	0.628902470022056	0.186522412969435	0.0254133925958097	0.322542017497706	0.287703451053474	0.243635617353432	0.105682921221707	0.384849856698112	0.0641079070825852	0.119470598573854	0.0265044357072609	0.480823442144795	0.333859221270833	0.352638141704456	0.0520002821603138	0.413194435586975	0.395544505774197	0.151482661485311	0.295034261087492	0.195836337545557	0.222905996027098	0.381571644988277	0.208841228254436	0.15038128053547	0.174110129928999	0.433095281922914	0.130134367525977	0.118224028482067	0.248558957238452	0.0600369195685048	0.16608018098302	0.513478600940767	0.13599979714329	0.319540900801992	0.420500828878937	0.336593471653987	0.212579907131121	0.235566563419419	0.257212140438423	0.581541977926393	0.0325151644599042	0.291983301646815	0.495821672436437	0.0969844605628323	0.156874540028256	0.262971044555301	0.261540677299374	0.509494638705316	0.240212585690853	0.235117003591371	0.226633081303814	0.269257878237101	0.00482065902269828	0.0502217572143808	0.467734593393051	0.363171019303933	0.197315715116334	0.290065228017011	0.176526510366895	0.039075660468021	0.650195562665331	0.230346617832578	0.474458207427622	0.404465987122722	0.24671871182624	0.084238305194726	0.437884428087678	0.188139912154698	0.00571014833136714	0.118942605657288	0.316088559003165	0.294363994863718	0.0570842165651543	0.126757263374838	0.206037819122904	0.127410300348562	0.201426319775696	0.370679021694545	0.599630641545756	0.0571625443904552	0.211031271820373	0.67466348264443	0.159528451893476	0.0478835654237959	0.268948228708747	0.313838077611658	0.320339533082518	0.0903071748664703	0.329686185460317	0.0812992998519578	0.160174323249768	0.0583904121682351	0.493050101239343	0.229860918582514	0.269621763884324	0.0915011526175693	0.535141003116005	0.250994822299028	0.179565141355569	0.0994200209183709	0.193953096506287	0.160212610494628	0.538340545574497	0.193642273749421	0.274138633477337	0.114199319092602	0.50680466046298	0.183304156206517	0.106376094901542	0.20504516554558	0.0305307002948727	0.0906419484352909	0.492914169378493	0.20213539215613	0.356266776702053	0.389430369215432	0.312079745824652	0.230226545777823	0.170470115193822	0.387208803413009	0.658340613414435	0.11804636582578	0.236216057191897	0.588486651667875	0.103805128799941	0.190404394302915	0.0956536301990511	0.122851276354579	0.431523274832713	0.248163462506146	0.111162327233334	0.196738986720577	0.503290827972213	0.014187048599207	0.0827859213700927	0.509731538188012	0.323190051812562	0.123713346831171	0.418134738819912	0.128975438771359	0.0295790793397803	0.510199453681669	0.329854629913444	0.436066499981238	0.365577244826762	0.158491452483592	0.0188885211408873	0.542327827744984	0.210278893435338	0.0245698686962017	0.224696288310571	0.080089127861538	0.372695335139561	0.157752729482077	0.247752856453328	0.478557274629079	0.120520542795499	0.250312551266461	0.519037191286582	0.559707226411489	0.154820955321095	0.161537405031209	0.555734732844346	0.148765330945997	0.00725465408237176	0.212991625791669	0.623962049890899	0.214724464285701	0.0690418381056243	0.435945240596684	0.0495248543222968	0.0845596081986362	0.0201796675357715	0.381565883183124	0.197999564766234	0.292911046415979	0.0390045216019854	0.366047569746716	0.325593576849311	0.225294927635458	0.457333566331572	0.16332509522081	0.110701051373237	0.381149504864871	0.151246045216592	0.209798789421235	0.225090024149292	0.235657671043409	0.413783363959953	0.253436083994721	0.00487847329316057	0.0620388342389398	0.0966701313256886	0.401324277579326	0.335412955868147	0.457178896380778	0.265074075180518	0.324492591620339	0.104267467645001	0.1141855710596	0.301398836922769	0.480240603660271	0.00115330399911165	0.260835593454428	0.457196216657586	0.265931720308186	0.000987176898559385	0.256014395257534	0.195758652960493	0.251486441376024	0.233506546364622	0.322214747038589	0.200343570803916	0.328726293827855	0.0574196999290797	0.0247668932423173	0.307018920780052	0.35909059526943	0.216408981454637	0.590251707484302	0.44710920362864	0.187263071276291	0.460128053294999	0.58266948597365	0.566133485123862	0.466431714402483	0.463630349027606	0.00327203488277208	0.266565872752071	0.398885092507439	0.00117765669663132	0.156305977870864	0.429077331289057	0.316873955049735	0.112644801359853	0.142212306471133	0.185268571131521	0.145664502969318	0.18088154874209	0.369504748930069	0.319529886795964	0.0672806847373554	0.310381204704976	0.475852474801102	0.172708244700237	0.103146785322407	0.61971660374484	0.626528523344944	0.132946315175686	0.145323453149264	0.141850658373822	0.00394060346780309	0.217925835565832	0.0611508067337711	0.216126984369081	0.381013651791715	0.268777419715208	0.017080116388661	0.344838513828705	0.192121076100158	0.0654655431033009	0.0527715378865855	0.18476960916152	0.103708510309532	0.556093181549299	0.350914565661171	0.094112053489864	0.279683372460624	0.274411665945138	0.513180219264421	0.229067207403582	0.0207302198625424	0.00206434398606439	0.00159855155862303	0.45204450435453	0.332720869584389	0.537187318386358	0.332345026424042	0.319011956988924	0.110630019620129	0.00243984568583364	0.243916111648397	0.497053048286869	0.0011752020552321	0.0368339709150603	0.641011808463731	0.237870523116627	0.0524820972807576	0.163880274728676	0.144115086428129	0.157796172770547	0.219976426115994	0.346529249684087	0.1203686219039	0.279731888829447	0.0804993223133023	0.0096292671982686	0.4717891907118	0.310290751660229	0.133857816517204	0.607334196178024	0.679039193783436	0.183575549629214	0.312666995078518	0.46512162486978	0.7178945148054	0.454117222093194	0.663690721683914	0.0224012026572257	0.285765055233653	0.469846483089756	0.0360886967039619	0.12472572503264	0.418793901084681	0.35887552279901	0.0180698447000468	0.139822774126617	0.0386375702419023	0.00128523736241537	0.143165835868044	0.534910309055875	0.00128986055103533	0.0542379650510958	0.325032773991481	0.370371528457598	0.244050408052001	0.00169169398132672	0.56133142752416	0.866661617016916	0.217230220289577	0.170702692746351	0.088911543859919	0.0113825427765061	0.325357830066394	0.102894422480461	0.00658813515490181	0.65072770432858	0.0876104882333616	0.0209125556345436	0.43045894883156	0.0659982119116761	0.00127614071547519	0.0538388832670688	0.100899044882782	0.197420660609813	0.52118050158277	0.653681184063242	0.520983419449156	0.27901813245875	0.0131069866691333	0.554297462350389	0.2813623164271	0.0288343185980338	0.214399395492847	0.439825364231126	0.054555550295361	0.61891109284825	0.403471682753356	0.185211860736201	0.338477369409629	0.367813933810079	0.0212455433709147	0.104638690816992	0.469555833949574	0.385544622433081	0.395496115400338	0.251959901980898	0.192407976264495	0.216759721169907	0.123036865322919	0.107008027671818	0.0612105433126355	0.354201900585254	0.0654100192716726	0.178119114906761	0.315870662316352	0.0872180635105238	0.0162513423091089	0.47619899037235	0.417889231233693	0.27786424943179	0.473817794016735	0.726208869344064	0.248598989672249	0.467298022854075	0.945304795100239	0.121659582776604	0.695707095413032	0.416985580511386	0.233821477040039	0.25467751817723	0.68392026554667	0.141903369092115	0.0894013383094308	0.253260780857302	0.566779501177439	0.211923311935361	0.0734614390593321	0.130917337598174	0.304078704485021	0.0430373872902778	0.0953746733983714	0.281396956389823	0.442387177994121	0.118730257434989	0.0968447571073522	0.689154291189329	0.0934968883583209	0.411750012171013	0.174182302314689	0.0687068343189508	0.225661143349361	0.23730874169788	0.0565004649850364	0.283025301420928	0.0194538504550589	0.051599966720847	0.432508956166767	0.640337706674324	0.0152794169920556	0.43667616709959	0.668724732701204	0.00445232071711383	0.0642437226153337	0.50628374678184	0.754783054373116	0.551101286312513	0.0425598955926159	0.260556110893604	0.15918638256203	0.376450955359254	0.213186276278246	0.132609419706762	0.197759688623516	0.0479623594544195	0.165103605120217	0.46237750722192	0.173675320641966	0.338366484539365	0.321760317889992	0.409984292963654	0.245569411873324	0.177796542895368	0.323403788083301	0.631504208518965	0.054005754554993	0.380432950752209	0.510407277182092	0.106305249332563	0.218726750588621	0.183728082674568	0.251688607437532	0.413355726084496	0.282258274851722	0.185604429033154	0.28141140283803	0.441653859543355	0.0160590415576187	0.0407742593355088	0.480142916697447	0.365997355115456	0.192747331531633	0.416905297678038	0.229615920402492	0.0454134342317549	0.578240901058588	0.348973897057089	0.46454581165647	0.397567659152904	0.311336775549134	0.0715874007646316	0.466577558048883	0.236604215161532	0.0349202519853439	0.185403839370967	0.240354136104394	0.402122012956439	0.104855434200352	0.122316711523854	0.454575912131559	0.130469634041976	0.187611086136739	0.483435321235726	0.581387537216041	0.126706018666464	0.16733682102957	0.630058482205616	0.160917683150011	0.031707932936668	0.259268248941713	0.327425601233131	0.24879753624241	0.100292658563918	0.391771957932623	0.0632410402607821	0.118450344735506	0.0278547369472096	0.453444515217458	0.318316379952257	0.353137248415745	0.0565252005992327	0.41154878391621	0.38768891515882	0.144766471306644	0.305802465292291	0.17156698184754	0.228497497923884	0.371741450727474	0.217169493067381	0.225280839444026	0.172848780477357	0.175365912777901	0.341279753082075	0.175568827695567	0.0845712537806048	0.0588527671071591	0.172092418983348	0.256548520273368	0.27963741802224	0.453630800986802	0.291780178279121	0.286309049455638	0.203897538197595	0.199264006705491	0.244284350366889	0.514529232957562	0.158643534129914	0.407231726319776	0.483965607358654	0.236743926925264	0.106307505574989	0.234955818959295	0.219389068441804	0.297986181024634	0.314536180574307	0.213982066105248	0.210267040361272	0.359039342486995	0.0519135456395434	0.0348979777156063	0.346885365987714	0.379477745554614	0.210960692036378	0.684041766161221	0.396333551981176	0.161580591446964	0.509204344893904	0.585062627586329	0.422492307060579	0.394052176729619	0.368267826676144	0.105585506370079	0.348775692412336	0.338084772083633	0.0537644577756259	0.173965243895014	0.319199149672119	0.405568978409485	0.14898222703527	0.145417911000102	0.254313589636174	0.183490205531527	0.177655112769294	0.392520200042439	0.438381151271214	0.125608013468177	0.224217836272208	0.514378875666854	0.177734766586701	0.0975036693252196	0.500759352017071	0.454815446590541	0.145532480336737	0.156412999919744	0.20820305362589	0.0268269886817103	0.172532846396174	0.0373836460576193	0.263630318408059	0.288642145171735	0.377147133664194	0.0380295117443631	0.33215640892859	0.360712719642054	0.0945177995514833	0.111990836390549	0.206920169865213	0.220695807366465	0.505781062207711	0.31273863218753	0.280021162030268	0.127273571980067	0.355244959468258	0.199813269809346	0.0981979849897272	0.187807194188392	0.0526837677076663	0.138170752723963	0.433013129588891	0.195317370248134	0.341177392621545	0.324987029783788	0.397453144913474	0.243971126373669	0.185867553479696	0.321918418336227	0.634544275426299	0.0835029973944799	0.387847598086041	0.538894141952013	0.126818966134346	0.182791116499823	0.16344579583268	0.225854079382581	0.386749583720652	0.257336262531022	0.184768056352499	0.26181775706491	0.469906122706481	0.0213053062222524	0.0403363216932062	0.459071069495401	0.375573739569242	0.157095370500481	0.463571664730275	0.202848978383443	0.0326116172884762	0.551532873843512	0.321070020008541	0.45362968435583	0.365861984825194	0.278125162543592	0.0706391327125408	0.490280254807955	0.2675273391651	0.036112714420484	0.175240101109173	0.231596960737139	0.419953579870128	0.107979886220994	0.129793372471991	0.467132155434423	0.143484293624904	0.210186237635567	0.48309638603739	0.53210179306637	0.115540666669978	0.158310778666949	0.58632811198827	0.192242957026322	0.0292355551230084	0.309000176389189	0.366930429209563	0.248943546685441	0.122639048573828	0.416243055810476	0.05508219440959	0.119289726550931	0.0212448987485954	0.447762269360535	0.295096087748499	0.330047562593813	0.0619485389448898	0.401838236084854	0.381092545879592	0.137123866522882	0.3329876802087	0.166275614815385	0.205335464531104	0.375991694757569	0.220316402957656	0.451488135181452	0.224570241996379	0.0248904121784957	0.52253837208161	0.160168004368221	0.0455399813707626	0.239600553857489	0.397202647821141	0.0722119636666637	0.431904724899211	0.433031193686505	0.252135648891778	0.401025943179134	0.479625462942467	0.0565384893557703	0.0932683993754671	0.463405310098713	0.442988134761251	0.298157533259978	0.239250627503302	0.22161519624524	0.124070127239289	0.00321184930860713	0.153269825210177	0.122313641219003	0.311429379543255	0.0474650924958025	0.173658304267733	0.308945462534853	0.0670307685958167	0.0040365814836504	0.414060707938232	0.52096758137217	0.170311174678677	0.469516356944075	0.773264521219279	0.242939633299358	0.6878670316285	0.786763707184204	0.141133997107178	0.620000477915605	0.324993046144594	0.272927532674678	0.321302354606342	0.562509763001805	0.131194518771465	0.00164880820464402	0.256272396135968	0.68516840117326	0.263138157181029	0.0841300706053366	0.0488025248678214	0.27380865503906	0.0641642878981532	0.10689635812388	0.230847928560851	0.305136959533697	0.0244307751575505	0.0868543031450201	0.644543688188982	0.0168241081461302	0.388930014408304	0.129759859822716	0.0545064769696045	0.310340710663006	0.306787179549236	0.0019618658756872	0.313576171262705	0.0301327645177234	0.0848449496231572	0.357376042599077	0.637816974535538	0.00693642031110453	0.387404928545023	0.825072888101113	0.00238853921269949	0.0268498689094631	0.522898680070319	0.722723596018085	0.766415876163159	0.044998094688023	0.339974935367049	0.145726906688216	0.331796184685527	0.235231339200499	0.132321827224531	0.153793272854215	0.0493071521361846	0.108236722985498	0.396349861731675	0.231855104744527	0.285500129560276	0.322741695820099	0.392255309297931	0.297310038074254	0.226390661708825	0.28110053468766	0.576595534770359	0.114637187165691	0.425659648181671	0.527404562432261	0.165006591973529	0.200694430699766	0.172030548311272	0.25134208888094	0.349179898128684	0.291567559269352	0.197846616820797	0.26831867486683	0.40444884637242	0.0194240437211561	0.0414543193725274	0.467293703738133	0.378287563638421	0.180574170003438	0.510189476501034	0.210673402322065	0.0365736838985164	0.436020204516539	0.324213304194203	0.384692628386098	0.433605320445121	0.278948549199255	0.0799948130355928	0.448160611379383	0.286655026394988	0.0480833135376297	0.166614532147623	0.196090976563008	0.45227485978928	0.14024934729972	0.16410670353178	0.433159498636111	0.13940528690901	0.192652236582885	0.424857546486767	0.51983694649306	0.142416609036079	0.157566649859786	0.530122237023329	0.227944359969978	0.0366644942258496	0.297395941062275	0.441121435198234	0.227077498938122	0.160299827908993	0.391047222377166	0.0700986636640111	0.0989447600601624	0.0217405867003607	0.402965631558321	0.317708740927148	0.376007316724507	0.0466000167182203	0.393914202591648	0.399315420673243	0.143422368806246	0.289990325217644	0.212364868134887	0.208101718061069	0.454436714246868	0.224662875748498	0.363942549777032	0.136215100005995	0.388766741984394	0.262857498503741	0.124110984841988	0.162783990413826	0.0296843016851508	0.0944017369212862	0.410900384267509	0.215706408274464	0.31678907474208	0.338779949869816	0.391845559478418	0.284971060449215	0.203876889541751	0.306959093367908	0.599788470678965	0.121609658975841	0.388192283041712	0.536936282051158	0.158005325589921	0.220223380566691	0.135478767567439	0.248402972485088	0.359800458058306	0.312441214735754	0.159163850083879	0.280626031300351	0.422908819275217	0.0178529847822651	0.050558564973848	0.458067994003652	0.362536875880395	0.156994669970907	0.496920930701595	0.159500060058089	0.0314453823656838	0.437356628415437	0.340670568167431	0.364589225305319	0.445660095013628	0.244963707767963	0.0594120295713976	0.443242423343158	0.284194310175706	0.0485165422616457	0.196297337945222	0.120088555635792	0.443986679183597	0.173690890915685	0.192235951173116	0.475131215639084	0.152324620470581	0.221268232462926	0.438192120490836	0.50597194417317	0.151418810135848	0.129942119926062	0.481333594316496	0.223165511345232	0.0213345981911663	0.271250209055316	0.491266038113767	0.216593947367561	0.136850495831211	0.418683828034011	0.0824596175391467	0.0784229959342274	0.022072258354609	0.314013011432261	0.277510724630546	0.379768493518243	0.0342544822255581	0.350323727155661	0.365604828653012	0.155032089325522	0.295414765135652	0.217060669634379	0.1795349525845	0.434470797515745	0.23652298992945	0.350663024496034	0.122380350953416	0.410586396262328	0.24480777657099	0.0873773018972282	0.168079500090327	0.0125556155404212	0.0889279937214102	0.395999659578058	0.229104248084722	0.360568017537598	0.41946370621993	0.414848932163513	0.334039393656235	0.210274649449238	0.312150054035733	0.563673021527545	0.131635746304051	0.412019579774873	0.482821899152703	0.182270618221057	0.226301143024973	0.108323776265554	0.236543037915562	0.405054607472762	0.281969723231096	0.140450716150564	0.268553877006514	0.406449360285032	0.0134233909929812	0.0331032930183201	0.433932496266997	0.343670585168894	0.153202540756881	0.505018989039254	0.160715357068931	0.013106583669003	0.468028220800238	0.347959780120582	0.350289061804236	0.418497555640198	0.258482849267726	0.07128435849591	0.413646867049953	0.270725498176095	0.0594738694390975	0.220205849202361	0.066027162842646	0.457188755837025	0.169097725909959	0.238073191056455	0.478412952427987	0.121239272935568	0.237191147526205	0.458481871214523	0.559083752361132	0.15534906602005	0.117781506330079	0.417738347610143	0.195017639027533	0.00942809107018578	0.270459899005169	0.54453497345598	0.206288835501089	0.150416380275948	0.437577536161128	0.082398940480482	0.0600332511285361	0.0230559952427695	0.264724326558848	0.255990684449645	0.365478581379534	0.0351944956795136	0.354279289350153	0.339897663188064	0.145200078948342	0.302311120356752	0.266544865077	0.163098399526958	0.476974168300965	0.227437529244395	0.246121804881254	0.145244059820364	0.157567076975596	0.414547855592101	0.0885020422287053	0.102449071201936	0.0570877511331801	0.182864520377883	0.216281869550725	0.283631704705253	0.503159853516722	0.31288039483272	0.339363657416722	0.36182549550265	0.223707686386586	0.194744154343181	0.501636759905976	0.225319999079674	0.590435502911897	0.508916982316567	0.32807402139591	0.270299824740599	0.165622835112964	0.225303090672893	0.124493766807196	0.310710915247189	0.152151451901079	0.318744681548398	0.396345939900597	0.0632923565072777	0.0129710315697127	0.274156829116033	0.566804752821589	0.16022816611618	0.634303387481348	0.414966514848834	0.234076035607288	0.368224114277765	0.707000086809392	0.470280918627223	0.390455092872442	0.524071037939005	0.138193879446672	0.34382195557665	0.277200667133635	0.0347733964047445	0.186594478568404	0.329761143186811	0.471812721224854	0.203157623204067	0.162697783237716	0.24017125177624	0.15974790420746	0.206786856699863	0.409577037053522	0.468961370448249	0.160440255826632	0.289624766501858	0.159128089192869	0.21990655304857	0.165253246136134	0.51826248393621	0.491594580598427	0.146113719155894	0.356096911321125	0.0862872261487416	0.00703724607052167	0.0841589779151194	0.0390219448388094	0.310177413322314	0.429356232190921	0.347752998076562	0.048791684538685	0.335588868040109	0.423683505091975	0.0601890481389844	0.0945673022094641	0.32556329209337	0.260793924668898	0.525737934865643	0.261069438049526	0.568539643806658	0.25904540223234	0.0265934999272491	0.545514818134606	0.299993105286636	0.0309561420637749	0.234253399867789	0.398124669405943	0.0568898882217711	0.656488967619322	0.390118608847491	0.185723226416245	0.322143176392133	0.344540111451754	0.0357832877383625	0.0920653286412001	0.489705834296893	0.41242737222442	0.357029771170883	0.256245530944101	0.183984939324761	0.198432613355682	0.0727968294170143	0.0952982997737666	0.0718955040457067	0.341161403096703	0.0615103197538666	0.173474126833544	0.30892822858334	0.0679567162815567	0.00578487819353464	0.499033412386133	0.462012979388386	0.228590002025521	0.48465684739703	0.710586715537053	0.263212360708279	0.486092248465934	0.906699452994159	0.104905753440858	0.687771389278783	0.354339254923041	0.241085645684351	0.239051977338532	0.640267059598351	0.147154098665149	0.0839186150334886	0.24017301735738	0.591253903614335	0.205442729486402	0.0669052527314224	0.115401026215479	0.328136425596238	0.0477494900043535	0.073964342588083	0.246936281572941	0.427023909623164	0.114247001778985	0.0887691532479977	0.742203801166456	0.077588956062314	0.399753516338989	0.144998345999843	0.0542137714384811	0.270698315914158	0.23686376382078	0.0222042197645041	0.292609091173177	0.0200377934299727	0.0778932609023756	0.431730554227945	0.684227380039749	0.0125046389144174	0.443043352990764	0.689382738218623	0.00398457031035547	0.0377606004746552	0.482691634250881	0.740585735915859	0.615596608682471	0.0490337302124127	0.312093462637894	0.147690389985171	0.264096169978391	0.268175055910167	0.192257966074569	0.137125869649816	0.043897739605559	0.116855687424927	0.345718293437004	0.243001772224041	0.326586955054533	0.306230804263667	0.262337408725454	0.23281766188656	0.165728116236757	0.292848124416707	0.532834967917604	0.171376721053561	0.508641524563752	0.532875827415175	0.188923761353025	0.17192737854911	0.203547258763577	0.233053975141269	0.314388788471912	0.28330810665029	0.218761367119321	0.171410768525834	0.35948920408449	0.0241610684265611	0.0779217805602954	0.483185195589684	0.416547885476806	0.186689082885549	0.584075135393589	0.27060307149898	0.0681803075940368	0.462912984300027	0.375783245976311	0.370459577554229	0.441279985877067	0.296575305300982	0.0973233380337168	0.435221071790131	0.318658891124286	0.0691943033507932	0.176803956070708	0.262986704399357	0.436153579524919	0.118765705431428	0.183207209572462	0.3793251058201	0.113920204610812	0.134412711251396	0.388970529959864	0.577517535847002	0.17290787791755	0.195703719643668	0.593374968295934	0.1897677950483	0.0614982683849048	0.374957278374778	0.36389242090745	0.189293374368333	0.135630178676201	0.331573737443102	0.053165576678835	0.145081968284707	0.0313431665733297	0.411405637192799	0.212215311458781	0.366551916654427	0.0430051457852645	0.39206216569177	0.361696247603881	0.120741521782868	0.246337601725617	0.206984629908634	0.197900097440602	0.42396892369919	0.175958536826427	0.404227645989285	0.114500528851119	0.433855280998001	0.287236049540735	0.0432921098156555	0.161218053691105	0.00670419460679655	0.0635331421114348	0.477226657677827	0.213663363289131	0.354987962839837	0.481108479126133	0.449029311295706	0.363502345724125	0.236019176174086	0.318600876880038	0.555595784441196	0.125195422446423	0.44805269135413	0.462582304633608	0.19043522367379	0.215688697092287	0.110613514796451	0.246281897760876	0.416403789292027	0.271643429336403	0.104608833992818	0.248369402183062	0.36739793431008	0.0188567389737996	0.0165047900962259	0.476790746864096	0.308409065478492	0.158629651888751	0.476947712656535	0.131994415042778	0.00104730333972158	0.45329967899386	0.345236025017329	0.388274375609633	0.42284825383327	0.282154602506091	0.0670661438762241	0.436252177652592	0.247033530135275	0.0617344441805437	0.235128666935062	0.0313711662021149	0.433710622697456	0.171765646521804	0.266060436121564	0.502219095863518	0.133476449841721	0.225437052560065	0.457462764725752	0.473012240634565	0.142845625709883	0.124765874185656	0.408674072719789	0.174684868808444	0.00145694018227067	0.281774756729512	0.604139453512125	0.213832922597657	0.144702402914276	0.414926111966478	0.101813516085341	0.0360051830254085	0.0215793067027471	0.243050029343663	0.250807677439254	0.389321795222561	0.0290775170622189	0.391775600663498	0.327862076989571	0.117345593460066	0.327098031705657	0.301833532211894	0.146444756479005	0.448911201886725	0.263136475652184	0.367361986429883	0.142351031822563	0.273282021082223	0.278060691570803	0.18711553721353	0.131179703529836	0.0296126332922277	0.0773901996238445	0.339341020067342	0.252626629130677	0.344320887890959	0.303199535575723	0.234021145585218	0.22484478942568	0.148177175907865	0.342347470131072	0.587069020836561	0.175047950839363	0.539452511499542	0.547685561901869	0.153283762029176	0.179936542026023	0.212819324187741	0.253774501793774	0.314687664837783	0.331978971881279	0.226453563566346	0.152315302509501	0.33238382842958	0.0176137254991526	0.0855224260096883	0.564355207721254	0.368161988813803	0.159045883641216	0.547743988417667	0.243513222354607	0.0523703769985605	0.482786826454312	0.359061006469058	0.348258690944997	0.477498269905604	0.287437028862916	0.118044505140134	0.454276149400689	0.307700779503477	0.0676713877156032	0.169839956892243	0.297440839071154	0.460746139910959	0.0295680532153547	0.22680073712731	0.419149767423364	0.117361785695293	0.125965943307997	0.391877752683683	0.655967064082356	0.172817381987225	0.177595273299091	0.700095712854179	0.179269424225761	0.0708656482832933	0.393714914654375	0.344066499846346	0.194994791549201	0.128616384888727	0.288910190392968	0.0474148742337039	0.150276172119711	0.033115123905628	0.413522064876405	0.152437104086682	0.390571888066313	0.033630401834236	0.401498921431555	0.326866617564454	0.133220217811725	0.245981311053184	0.143523023749677	0.160370400668003	0.353851329758818	0.19009111486336	0.279057044211135	0.167992459404182	0.183275087193935	0.320515457475818	0.235923868948478	0.1031853462626	0.054472627462636	0.164951521743089	0.269538150106826	0.306656934773386	0.34388078866119	0.305505732704765	0.320115820270927	0.298280516782073	0.233217026843762	0.20977021842735	0.459652029023063	0.230419984749848	0.505996683813817	0.484325292380796	0.225147824333986	0.173213338974522	0.231021625345737	0.23774247734291	0.303109782015397	0.348456336705982	0.223087218665685	0.211140863491807	0.363340254194452	0.038044122747273	0.0540603988075247	0.343554289603068	0.464420921268452	0.228705421529601	0.63289238087095	0.373283583942359	0.116437835625932	0.482463671160391	0.491806686175866	0.371098584073188	0.482624769711769	0.314315882441383	0.134903990812538	0.362469787998869	0.386245809076583	0.0921800253520425	0.178876095562378	0.249728494614378	0.465185612378368	0.174615164779551	0.141162553341982	0.279347853692152	0.14532758452952	0.126052017898307	0.392698131168116	0.481965051196082	0.17967771014664	0.167048745336274	0.48543746829662	0.201263628430988	0.082864293499496	0.460563765260428	0.367368426826952	0.14354008918231	0.169916376861762	0.246234381184149	0.0592875409312926	0.124481883385308	0.0340517125890899	0.312404487344722	0.243207151588508	0.396564578343334	0.0446762940541367	0.332564626865033	0.419785574180491	0.102514984063427	0.150490136793079	0.234168806756005	0.21820596951165	0.478290182456289	0.249947565132454	0.61333756097932	0.26297331531898	0.00175080531616321	0.610408570284062	0.374375884031749	0.00255846806373669	0.23985704415072	0.403077721389964	0.0526693102655225	0.735037658369951	0.355741674807914	0.152928224065936	0.229486800468869	0.263039225863648	0.043821443269514	0.0811714238114553	0.415820923413745	0.446284437433145	0.367694418840158	0.270628021786923	0.0972733425773873	0.245406813270323	0.060120572019498	0.0845683275574298	0.0428836939509319	0.309203130410137	0.00140992582338588	0.143505594645597	0.338536324393089	0.0836756390733363	0.00234526109014212	0.586076076357943	0.426756692627515	0.201915507123445	0.470427854438048	0.6786593517158	0.292504585825656	0.428065533254948	0.873820692793189	0.0954564305295515	0.793541313400759	0.380024951650959	0.274729310240902	0.0671564819848834	0.722184317941476	0.146809364975328	0.0541746651578602	0.14596885646368	0.534195702882474	0.179750457051012	0.0378021929968649	0.139045955977349	0.339534428453821	0.0402140132233193	0.00190541173927546	0.229584273154426	0.495746270206727	0.112506642316723	0.111395323256705	0.768380007373413	0.0747097574936067	0.405028904217648	0.149757257990956	0.0315164394954978	0.311931561698951	0.183387919425763	0.0210304443744123	0.294647995645007	0.0189739710215977	0.0595963566918995	0.453466048847198	0.806328567477851	0.0106859052395601	0.390198770161405	0.6381654337291	0.00796833538789794	0.0282612406689821	0.504317846632984	0.789615881872938	0.586919352167371	0.0785218899721999	0.249332441697697	0.171025974158222	0.200608255609123	0.340974908625798	0.20926506499688	0.0840837439664432	0.0553628951276094	0.175615391816186	0.260762335250063	0.290761471162746	0.390309784751399	0.312661282732445	0.289665214600547	0.237503260293875	0.218912113249656	0.207065609410228	0.469359354536859	0.19325651245424	0.473487718131989	0.537842438026024	0.237925551406198	0.127716599095974	0.217210858185633	0.244157716838695	0.266611999781832	0.324920676875073	0.236125358737442	0.213032833281989	0.344485274961249	0.0453848632407288	0.0431040931717472	0.34733213376716	0.438246768415592	0.198437860102924	0.656695575660105	0.384109535902172	0.139768553882727	0.51524632188449	0.562178533470067	0.407846271535282	0.428274371391427	0.341147656971985	0.138300038098188	0.326908212749634	0.351466125274277	0.0775119918570071	0.180576105764682	0.268035979680439	0.445187212189522	0.169492303118674	0.146797976299511	0.259794045849557	0.154821161680807	0.142860302104089	0.388916561581518	0.456895440000616	0.14729031846869	0.196528901096929	0.509293615521096	0.194004041945271	0.101739369738624	0.469958492212727	0.404805430717104	0.129247543988464	0.156900663808481	0.20775563193304	0.0465940857235393	0.161776053782524	0.0365352361128737	0.294180787842125	0.247872578699812	0.398068348144953	0.0372554565955432	0.336195662870099	0.401316150308093	0.0971152783931699	0.114781559640928	0.215819554427914	0.212184569606943	0.479447621095551	0.281056900698023	0.391469740470616	0.263156011470372	0.0776226043273157	0.53412159314601	0.394960498531705	0.0851724093128893	0.113709227475335	0.348709523778035	0.140831517415091	0.465436596746383	0.184985603999694	0.244745368748058	0.433812062868739	0.462910694700412	0.360518810070261	0.120622953055792	0.239523039828867	0.430219475174618	0.672176068532578	0.202582919659654	0.350012936487111	0.239405442549571	0.368369398118536	0.234040178332731	0.137150244001748	0.535460406112329	0.332300498903889	0.33102362474302	0.344102012513704	0.0704115816291911	0.0206889934880256	0.175084327467676	0.496247547475636	0.328278517578398	0.670302531245068	0.514852950040603	0.223894427804093	0.444988013175941	0.701619309210739	0.217009552013912	0.583670441308234	0.523462222951998	0.272061239902827	0.211217148249298	0.666510558775699	0.184532723570033	0.145123685958179	0.112969591225927	0.620623707101172	0.350484928137082	0.0912385056852482	0.146695328084157	0.164513282878537	0.0784964459439614	0.3118724073227	0.17645270039883	0.342263100343886	0.126385829407477	0.218055456461071	0.468106107116494	0.144284941993295	0.683623352109762	0.234351090066137	0.0514525291192689	0.358989884263655	0.119810469720671	0.116570352588841	0.0890464684685205	0.036785246217947	0.175914266612297	0.368932498004067	0.497563919753125	0.00857840545748657	0.21333215930662	0.631907955701978	0.0165193702499223	0.0732478995458303	0.357696491821831	0.390044264535028	0.622670833443658	0.209944606940108	0.330622349477243	0.174521171077382	0.254379125186574	0.275830264417074	0.182593496167001	0.124976754623266	0.0246238484511035	0.0820079329499758	0.338976176904253	0.276005202562087	0.332221858630009	0.297332924175705	0.21462822970268	0.197628339217784	0.131171843446861	0.333959439427038	0.6396418928105	0.201185784274136	0.547370367269507	0.565778770644846	0.158058031250953	0.166491094583476	0.197187640604551	0.228527470662063	0.36898223579465	0.308104451005686	0.236899325307342	0.146889971620617	0.307528981176444	0.0110823342224679	0.0785692152288138	0.544201103740687	0.383799699251368	0.174544120090304	0.538144667807564	0.236835149705309	0.0628012001728596	0.468293927811781	0.350112559607653	0.340563996521047	0.51379530268284	0.293484961711629	0.125043732181945	0.440670812772307	0.307444147441176	0.075610349610651	0.167092185926247	0.27451882374797	0.525076308569061	0.00125974949856102	0.249189420683568	0.411290616017186	0.105133094019565	0.0995516242864468	0.437526762934441	0.647615784083427	0.179955114327033	0.141401101021062	0.787799663395647	0.166386174083594	0.0714362228002327	0.402134657377654	0.330709925236332	0.190713605801179	0.119374566142756	0.280673254105329	0.0362381102039671	0.13952987106864	0.0261718069149874	0.41021313000508	0.122256801805107	0.410384149449609	0.0347956141473443	0.358185289471631	0.339114095426722	0.109972470210177	0.247558123488498	0.146328100782672	0.149679945362904	0.318722133408033	0.162585991790141	0.359575880126559	0.204147587830844	0.135672633295926	0.489489706357337	0.361763195996558	0.0735974616799091	0.102756531974393	0.307865972084533	0.118805757232958	0.415219768282341	0.207202528259186	0.305514699665801	0.411246524692728	0.416973230927109	0.359742057947044	0.144778342175796	0.273850819093471	0.401457825857318	0.605313187050847	0.26051784427468	0.302691516637213	0.217066137503954	0.373543973572322	0.210589065602529	0.127037847453136	0.461169421934517	0.272721066218107	0.270082793607268	0.32446721077996	0.0623307508957877	0.0356236390421352	0.219112864014452	0.518570404723286	0.288056967934842	0.582750824414035	0.485651492264346	0.17750655445768	0.485815230663156	0.66968837608709	0.22125182088325	0.502950341023547	0.493670019078606	0.242243194737134	0.268308077525591	0.581132403715939	0.173696777027693	0.160871677371291	0.165646868485316	0.53942757527465	0.267686582816959	0.0920528079063443	0.167419670717316	0.140131527370675	0.117182053170714	0.302493044812127	0.292710004554652	0.264491321031041	0.138858551037145	0.271865271324316	0.37076324606136	0.129416249726135	0.604662949077317	0.240613389053031	0.0514942987657284	0.268763844708266	0.184143880395945	0.101168977645678	0.111104494053704	0.0408301514203096	0.210387575980554	0.291658558808305	0.4779503918528	0.0231636593895907	0.222914231289352	0.601280462814821	0.0485974683237869	0.109574428085607	0.320800392837437	0.316590100822156	0.609741131718152	0.210322424222789	0.220705724839572	0.219235374347145	0.229768066631536	0.394413288530429	0.255548222774367	0.00607577587775969	0.0651806463773847	0.112788817729605	0.364775957698044	0.31395871732674	0.482788331010656	0.278984962405063	0.285582693384193	0.116033574073904	0.107094147029801	0.264051484322545	0.483913105022071	0.00111948322043762	0.260536279442857	0.462413836892977	0.241842628282345	0.0481721664997969	0.250298632560032	0.197536286823131	0.258626900467433	0.23465572126912	0.282878451989244	0.185448122644153	0.31468228962337	0.0647903478388952	0.0214266653839098	0.314455604343157	0.332829216900764	0.207506442209698	0.613333061052464	0.42402341193441	0.177758778911512	0.459065511396709	0.559414585397491	0.532536179183219	0.444517788085618	0.453637906675174	0.00758863272380286	0.281872945430724	0.399781528719255	0.0352119209861975	0.168820866039393	0.417573066288114	0.300756148929059	0.105971797716793	0.151736865551527	0.181174665840917	0.144329791632716	0.185596351646459	0.393158348133089	0.333901015051286	0.0627689253458159	0.321019987542125	0.479503455452591	0.184806091472156	0.0891365575177037	0.57496293684263	0.624224373810288	0.143807640648076	0.149026979452273	0.153628849446049	0.00363975426037228	0.22492016450114	0.058786563495071	0.222971483420937	0.366990691272582	0.271098810638619	0.030859162683668	0.330332784532867	0.243717228280649	0.0744437868247675	0.07027470016149	0.189456625035433	0.10279851734772	0.551606915761694	0.389009770463825	0.335371773686519	0.151498114051449	0.288107763732281	0.271353564849207	0.160331975733164	0.149362044991734	0.0496122752321602	0.110564121618671	0.370070561179765	0.230175080802835	0.285663786421853	0.292302107702016	0.34206268975882	0.27534701159454	0.192485768910538	0.286290227290848	0.540764901733505	0.1445628319517	0.460554349426766	0.511391445526331	0.178264830172476	0.202830403895582	0.179132453744929	0.252718507376393	0.33018243072807	0.267425031914442	0.223174176049816	0.18852382675805	0.373672981735605	0.022102989399829	0.0582589931459059	0.492427897123823	0.397717422293202	0.178793986665034	0.527658365340719	0.233850377137855	0.0498030680248163	0.478307289462849	0.358717001180899	0.347207773262706	0.456534787701327	0.28207478274807	0.0811010044725967	0.44905370618178	0.28515016215362	0.0558545355619937	0.156347424144647	0.219820578282786	0.474629043647918	0.132319763547097	0.178929097600618	0.413474633345101	0.143835248330416	0.182251123257041	0.40694402041748	0.53646855745145	0.172876107495881	0.166740561629282	0.57875806379681	0.208257143475929	0.0420889772016034	0.309301595371389	0.3930443612306	0.200394871641246	0.166932635660693	0.329606652825089	0.0690823149737007	0.116004318356995	0.0232223927180449	0.439044248329606	0.269496478567259	0.364907738318433	0.0402732693582807	0.38235290032245	0.372578914752141	0.134667778455965	0.265807261150328	0.213299804685313	0.226050398001624	0.43777560214416	0.204212965313552	0.47439383651344	0.343348085216642	0.0121893229816077	0.539335348132668	0.436432585512513	0.0602573022588952	0.183264653138821	0.535048394531502	0.133700437013635	0.669958339628503	0.358087941598998	0.16549109055825	0.449618511774632	0.268143918976717	0.235451693693517	0.222311502360038	0.468019060582102	0.445207040401637	0.480058077725211	0.231446238917227	0.233631090577421	0.109172052638506	0.369331640570944	0.207609484299704	0.143082651970345	0.538553725482118	0.224606425456683	0.208246636158732	0.226559319953235	0.0692487926815941	0.0247435250637094	0.307810012000137	0.422967172650616	0.398493763765864	0.652345442585214	0.614745972772581	0.253227060510098	0.479998601575309	0.811156930606783	0.227876836124636	0.684617754761478	0.353891927507291	0.142207991222918	0.189739816606671	0.682831890749048	0.0950075443403811	0.15911925586477	0.196210320120463	0.66284584295076	0.181850721949193	0.0940729491428032	0.0853979246784139	0.183688257994691	0.156119718980288	0.225840664971461	0.182145307267857	0.346064568144275	0.12246784996346	0.214429296678367	0.555512789283027	0.143001029555921	0.476373692594773	0.231067178253638	0.119487013901667	0.168478290143586	0.233965853040391	0.120655847488217	0.14639414552531	0.0481521187237725	0.197287115540643	0.476888405892907	0.609144263894431	0.0130108841951016	0.35578954479163	0.631502333005292	0.0161543481238661	0.0514318412377229	0.487194870644387	0.47578280606968	0.645446133444433	0.142555389400703	0.4048099520955	0.100703456645307	0.411347457638141	0.268789362199077	0.0347289640954764	0.146590513376062	0.00179423005011292	0.0533184415555912	0.518650836913525	0.243855155052849	0.341807299793296	0.4986903829599	0.404020517942665	0.394382485412414	0.219617594109231	0.320002478274581	0.584089458045282	0.122059094418033	0.443532060906396	0.470038842707692	0.196203933687211	0.188953174236422	0.100408524270237	0.255484747233552	0.431824266361004	0.259380812427959	0.0913807943655291	0.249620845361135	0.325333226313033	0.0212078192514719	0.016312916381237	0.475629335924965	0.309031025886502	0.138203998976364	0.460430733310679	0.108281114841044	0.00137423293685785	0.487322073585932	0.342425210347911	0.373174559050148	0.427813868411408	0.27605174974105	0.0780689395362928	0.416543234132051	0.243041922753111	0.0646859944968572	0.208816804603595	0.00106263182116103	0.47398592153858	0.162082045656689	0.261587368432272	0.495234374515043	0.110144946177102	0.255089455542503	0.482475916648709	0.381004257294652	0.128835875666149	0.128229895559963	0.388852339498689	0.178789968943237	0.00123708167839266	0.251343912293909	0.635971532992921	0.21984804522894	0.154376693533247	0.46004227184953	0.123284832700959	0.00275772330721768	0.0223615922753703	0.205830049838515	0.271157266256518	0.373196174387559	0.0350377406869598	0.429071496492806	0.325645696901149	0.129765850178355	0.33421373066892	0.360615368327223	0.128458393909134	0.476855934263956	0.239540714020816	0.202998184882241	0.156972184366977	0.407899204322576	0.135058643240797	0.122614198713249	0.236114847968162	0.0417738136120365	0.169168457328908	0.481967393027281	0.126383198923482	0.280697756806804	0.393048476995721	0.328465488612565	0.271124168529133	0.225130827734939	0.308768929333782	0.621691966846023	0.0695631853271677	0.335969038215602	0.465699944663064	0.086367056213239	0.195985968266824	0.154553347904794	0.228862496042046	0.476408337104681	0.277099537810724	0.169708086862482	0.250449266173031	0.401718223763036	0.00642762060864615	0.0456350830683734	0.464292474359329	0.409517788827021	0.218586607492065	0.332949809404939	0.174764735058883	0.036813761735898	0.59048638704487	0.257219586037467	0.483335268086834	0.430787450583688	0.253074724496465	0.0808450863835398	0.461309647095491	0.215779424418732	0.0264587607045935	0.143104539056143	0.295667715850013	0.386913322312606	0.0873068702005075	0.128252674344603	0.518849533542123	0.17259546906671	0.183213102909331	0.539135545974454	0.572052282756617	0.119816733564335	0.198413708068951	0.644413711509133	0.119810946104461	0.0493160451888883	0.286362062028017	0.266242045220115	0.281410900310006	0.087236280335565	0.340736417635127	0.0856210798413835	0.122453103919634	0.0306729631655115	0.465065011809642	0.254847819484846	0.256589801119819	0.0777515028396511	0.482431625404165	0.363333879672205	0.167181808147103	0.307935621010941	0.179175410755019	0.17288712855775	0.294820062894657	0.236723816656616	0.193358350553247	0.135029664160535	0.127337758692133	0.452486816088936	0.102002609396229	0.111607088599932	0.0615477256095083	0.166280223613946	0.208235504807199	0.297716316043534	0.517037344104133	0.310102326274625	0.382410165147269	0.364667796001105	0.246126931807436	0.218433816764182	0.533469187488762	0.226222658313417	0.519807651929446	0.510238917422407	0.329759345653607	0.293507450007375	0.145894380997804	0.254892827438238	0.138706093485539	0.357398933901559	0.131690388192859	0.327281205204799	0.355182685074921	0.0881811473803848	0.00953568660216626	0.298038267159281	0.552666976055038	0.127297739405187	0.616755573996002	0.465175570246416	0.227763174673042	0.389423055730984	0.717531938063765	0.451293986716084	0.39615421936332	0.488894631533204	0.123716937231241	0.294381490702272	0.266734024704587	0.039541313134809	0.202401669087397	0.334308330966394	0.515573257274826	0.16684644720659	0.176369307487419	0.225344946249369	0.173511797510416	0.21551058545793	0.392488458016626	0.503584018642169	0.170324821219375	0.289046433474556	0.168467051847775	0.240448591308927	0.165033921273956	0.52808581974137	0.497878300409264	0.137527147388056	0.356883588196182	0.0667505197276993	0.00607079450684062	0.0814957445312559	0.0300989702639901	0.286114367486015	0.4007981253185	0.314087632925638	0.0621624643566452	0.344876234111977	0.468301293698667	0.0719168767576385	0.0938626152854153	0.359154502164822	0.294631584955474	0.534136190506913	0.271957768252147	0.17919500179014	0.143351114738968	0.136707479611433	0.41855425280516	0.0860158624223094	0.140087396359864	0.0664370308747239	0.206432626146347	0.233068977398534	0.308156513701856	0.440897000028877	0.318461290355396	0.424495444499962	0.36038083912357	0.260904561806581	0.201080236962851	0.554874545548735	0.213411486528084	0.567890102973113	0.487823351409849	0.303521145967103	0.277439522064032	0.131042599826469	0.275612259412837	0.161253469520484	0.315034800715015	0.116724467477393	0.335034648353039	0.322119086271473	0.089771202269763	0.0116019406096085	0.299434825353369	0.605389309320625	0.129861336735751	0.608071380005882	0.428482931577014	0.22892279600357	0.417782541856287	0.703157094450065	0.444162294083857	0.389803291359707	0.494552576423163	0.121083594780085	0.295424735708998	0.248265133458516	0.0514583095161845	0.190489774546451	0.331989638703363	0.509041731842813	0.158718207941265	0.176157580339266	0.184392228311674	0.170370926264632	0.248978409529009	0.432293111948566	0.497107474422706	0.159720130337506	0.290256094642006	0.157388630025203	0.250035376979984	0.169600494671069	0.513709595805276	0.515654154360889	0.143091394918021	0.343053319309499	0.0932748744866805	0.0055705205833601	0.0742279208034413	0.0388993914597293	0.282825979279345	0.401585579304348	0.298820089469367	0.0520767107814864	0.343918818273377	0.430864163356287	0.0655741413017289	0.0815975654122822	0.387839612495205	0.264975932370507	0.553072605485786	0.249095114518696	0.28429758419769	0.282013545374122	0.0609351553321376	0.539810924527458	0.414995333776537	0.0393054912176126	0.00874320092103606	0.314471721172948	0.138294276230034	0.33594368683459	0.187555141073347	0.257919262839866	0.38067877347143	0.404671449408125	0.375198874678462	0.16561648782904	0.247327442558357	0.463410327103879	0.572460868964363	0.214936947372576	0.341363699927469	0.244167263830185	0.347247776041512	0.199861980142503	0.132540714574215	0.567255374686798	0.36844218027921	0.362683007167283	0.318191874162389	0.00826402750100902	0.0284438920946236	0.0705696272904201	0.505030093181755	0.333540193375724	0.665478796673236	0.531625667706895	0.232165291078692	0.353283719816048	0.730298160096721	0.309578926261106	0.565411993891503	0.502675410602865	0.275146517323113	0.271545442495927	0.620099879757716	0.201281052236047	0.195957753536719	0.0800046580170457	0.541767199323381	0.308484538502297	0.0915668049044671	0.105486230500542	0.177609393881939	0.0222637191036543	0.374913723090228	0.130742538338147	0.397168537224758	0.0906113081219194	0.172968194884896	0.431100651820875	0.14918651700821	0.730826389424518	0.349563609106739	0.0788194667168759	0.349146446001532	0.126049148242568	0.00198286499394685	0.0829444223768292	0.0434676342673939	0.193703893752372	0.416488573597525	0.508525521280877	0.00906529511908033	0.197271069012964	0.617814429390207	0.0133432348576009	0.089344603706835	0.345690675410885	0.409235678230113	0.652052627297472	0.254502023594387	0.462696762747925	0.281055743564407	0.0659654273486466	0.579453857721953	0.425279038783339	0.087762652206797	0.13845428280852	0.432565885805634	0.116762281151765	0.540462678892517	0.182211405697282	0.167039927046871	0.47060590478441	0.485161100638962	0.423510822782469	0.05285454451389	0.217645134371119	0.436796315796391	0.698119675995852	0.185760569808692	0.407726515408359	0.240576125186183	0.370270112955331	0.273159797365571	0.144387463021448	0.54022994532216	0.373013000417191	0.410677917111919	0.283991949892482	0.085864435055184	0.0275516151904157	0.150195063780194	0.492051480647322	0.370876565571803	0.690058771328582	0.566387158862776	0.272563450476841	0.461294284564326	0.729025665158592	0.262331914469418	0.622935414663764	0.585286414057789	0.290425813895576	0.151509050163655	0.682938391623931	0.195698630983929	0.124623208486628	0.114536451826658	0.641925113634496	0.350751637432693	0.0716646599480221	0.126800043083431	0.191466003218212	0.0851125068072997	0.285336949354563	0.149877238402047	0.400513085380066	0.0978690590746898	0.188265004803077	0.544315644013724	0.157027419724745	0.710892784639493	0.17241321733441	0.04214467410269	0.414748640444019	0.0981469964424941	0.13201013819627	0.0854401194743366	0.0323880876994264	0.175941763873102	0.445398348174723	0.549667423325513	0.0116080881133566	0.216023231860132	0.63976776275127	0.0110892144087733	0.0590341485646859	0.426467313226855	0.425404336811692	0.644283862734914	0.200230399216919	0.198665844987314	0.204130767836243	0.209926238426906	0.363403994096775	0.230866112295987	0.0637220764966337	0.0684157159852048	0.146688104184063	0.324193552209018	0.292989353192853	0.474673127023291	0.30308062517795	0.274541491669742	0.130707227745412	0.166128415690261	0.250624964737704	0.50082389692617	0.0338565956396733	0.318724785683768	0.491972752833867	0.208572934702694	0.0983097783531523	0.265701004946986	0.172387259075171	0.270375351167486	0.300871564572343	0.230378722859203	0.179105067203759	0.290925351841572	0.0513801282540393	0.0207067954032807	0.367432383360416	0.371588512112034	0.210487511931058	0.662583666789972	0.422347052572456	0.167756191054429	0.490323636396195	0.560550480560415	0.470979131893496	0.412395018984445	0.4532403610864	0.0489363991451679	0.276150284079718	0.336413928694319	0.0355673484990123	0.142295767898645	0.389817086472763	0.321264495749727	0.138867255836324	0.173236472422162	0.213537999457696	0.19115197678202	0.181888102697263	0.352093391711172	0.379621034594806	0.0914892959699113	0.257238151255753	0.470948294658557	0.176014375003346	0.0923690929562161	0.485407733621554	0.551919937564271	0.130623887091321	0.160746188145524	0.14892058870183	0.00845602612042513	0.188318878739953	0.045232293990142	0.284422158409754	0.326173264298417	0.341607953098368	0.0403165874904406	0.339202129699525	0.284451531649074	0.0819769503725006	0.0911239901474241	0.193372889582081	0.148753965704228	0.59594935399241	0.368599020422855	137.569566696137	138.108173283902	214.11911502711	198.823798605521	188.215633107442	188.124544606082	255.11143078188	202.953747055162	166.494086348878	85.9348496397267	90.2260504005179	5.4918218243177	3.93600935697475	14.9596790204105	16.7194863879907	2.25961595433358	29.7669236682489	4.09686089969145	2.659346661491	-63.6605212411355	-1.20831477952058	-22.5717352721391	-36.4519175321934	45.1641143268661	40.5482249272447	189.314094570039	-6.21332194707206	54.0796665682194	-6.27637376629123	179.183984308304	15.2815283135462	9.50520512921037	8.53541653544439	87.9088338933784	189.553962189745	24.0236929770476	4.47619151567602	12.3678284435127	65.1909289603602	203.561984768515	60.7851489249835	196.123527864033	11.4281997107053	159.286163136498	42.9076970800767	21.0925507943001	187.410398460936	4.09798255021363	-20.9908618749472	89.7498506834397	87.3495417148321	189.345116299008	223.423218954093	45.9579182434511	954.222446538366	1127.73934258667	978.660480117689	1067.79207146393	1095.42155896254	1176.80874109919	1174.89131427835	1166.98429276481	1189.75572100658	1107.2908139547	1123.63969385999	1025.11352606081	984.152633937597	1007.01888511165	1044.9566578281	974.218649381611	970.657485129863	847.421251379098	986.771171164983	840.43459475962	1016.4554207662	918.095827899922	966.618920568632	965.852885928561	841.433490139218	1107.72237779938	1014.93662260056	1091.36015494516	1013.63966482268	1091.76794934305	1058.75809021428	1045.19915358989	1039.10386936482	1106.67209670345	1101.18964444392	1086.12357600974	1020.19789421973	1047.83088238689	1147.05377586792	1064.69359203924	1119.59794916143	1202.43346024269	1038.1196495293	1207.19048110342	975.756209163781	1074.49516401914	1173.87767101053	1006.05266961241	973.608183287085	1110.22229371662	1104.21837942296	1180.80928548257	1192.5050640314	1019.33109725373	0.0759106402333566	-0.00343047090828768	0.132487021340561	0	0	0	0.0241140277584194	0	0	-0.347785293965604	-0.28987908626992	0	0	0	0	0	0.000660535945486947	0	0.226573162667627	0	0	0.483356959816961	0	0	0	0	0	0.202476773551111	0	0.152076316528873	0	-0.112176059045332	-0.0768176486116522	0.147554181492699	0.0800162115876776	0	0	0	0	0	0	0	0	0	0	0	0	0	0	0	0	0	0	0	0	0	0	0	908.56969891464	162.982838973648	0.752643307903782	0.0036639231824417	0.457777777777778
18300	0.174293082614815	0.00173947153653709	0.00177164136391569	0.363085853398142	0.00142441780672112	0.129015130091032	0.0747845812762907	0.406797313189378	0.000984627604736434	0.00314356559141276	0.38264592742877	0.224186273617004	0.418506759682279	0.534230701551187	0.00172423957243724	0.106931911063127	0.429796372286646	0.236382689338646	0.0838671789204234	0.154023595228634	0.125222420700863	0.296528487490832	0.0039099160890539	0.267758322729134	0.16857582452078	0.123080719678257	0.0492395649317193	0.331630170680689	0.366769404008112	0.0112585146054774	0.0179237699358899	0.267421720295045	0.735477135034143	0.0903453028011555	0.471369693247777	0.68888296479868	0.203860880740574	0.408580744780643	0.763183893458497	0.185975564115186	0.335994448411287	0.352363970267437	0.122376237480545	0.52889000543154	0.235848487708354	0.150855883999996	0.00244708442325171	0.341916576161848	0.499546399500155	0.432224607838439	0.173413373139694	0.17874492187484	0.163959608151222	0.00115784633760631	0.183981357494047	0.26070267801784	0.253180414101586	0.0550301283351317	0.0847639714248598	0.581125168656467	0.17242688543848	0.554770389679114	0.161045830081887	0.112724520058239	0.391392767647426	0.366625005435845	0.00276045354289879	0.332345140209256	0.0384124273393576	0.295155801716049	0.437250080079972	0.593722908811318	0.0154139523749247	0.418616698677754	0.998780631933005	0.00332283997326389	0.00380659885229318	0.681096652395892	0.728893506937498	0.505365679116486	0.00155732819445203	0.413266180971891	0.147706406785754	0.121097350574315	0.479718204553369	0.120973869116312	0.122653111325993	0.258755216462491	0.144420957837862	0.198894721376614	0.482290144255331	0.460366130379399	0.267073548736294	0.447568177760803	0.48864652695359	0.25346886911583	0.208318173454807	0.445321722950251	0.498956159753482	0.506600471156716	0.280129493935916	0.350205519839629	0.107592006016663	0.00176057618907944	0.140671179987989	0.130719052365551	0.369732044212708	0.00225060346081208	0.340647512885036	0.395247530645594	0.0910578523127386	0.00108436458801783	0.302194089093725	0.499110008816977	0.106081705095257	0.606018812748094	0.7765929679988	0.200233240925747	0.741798736060626	0.731699396650714	0.406277252516418	0.425487909445315	0.48263048240143	0.305413695432445	0.34673215833424	0.25810814446642	0.124696449984962	0.00118363760873235	0.334347858675707	0.539653732881225	0.151000094073765	0.190312846588526	0.00151682296139893	0.220236442672724	0.223292054404318	0.391570016651	0.227500297101955	0.176496567932887	0.00276947988086555	0.163635504913756	0.596418033137626	0.00244873980623964	0.529547456941287	0.506048537037794	0.15335511960701	0.376482281260773	0.00119039997105427	0.00304428981708638	0.362621207255334	0.0233960694186566	0.271096970030983	0.408317942927005	0.302199008998812	0.055791700368793	0.413110492466643	0.465596119628961	0.00232736124383329	0.0730945810162121	0.398685738406123	0.321119556175075	0.845381195362163	0.273690588202675	0.626527615620911	0.27164217729863	0.000907025784231131	0.644313847186404	0.377367960849913	0.00271270889791597	0.244460892556075	0.431784592524069	0.0776802159727764	0.744325982402338	0.354359302852221	0.14074541372125	0.208875583526329	0.287633139428583	0.044413953866221	0.0682737701170946	0.490516412976336	0.421467907708609	0.386760777329556	0.309344943283443	0.00103922800959707	0.230889288412719	0.00217769278298193	0.0667358912028864	0.00114543387283615	0.326426876338747	0.00147051016170872	0.171689136931291	0.321852598845862	0.0890944970591579	0.00166664978576474	0.597106920129451	0.441199699104258	0.186404784615546	0.493609783069857	0.668694261046108	0.307148074412952	0.436636012945319	0.831169083815215	0.00223495243977812	0.902541684130451	0.271019342201073	0.256819869099251	0.00186083931075283	0.782910100525694	0.160972572099852	0.0728546642374662	0.00130404561506563	0.493989919577372	0.118968387367001	0.0517691856165627	0.132672183778267	0.32584790085573	0.00101155580909748	0.00138132436833551	0.206931217365186	0.565481955340317	0.0625068150275944	0.000949794499911516	0.878320365416998	0.00258996404086701	0.386705030274143	0.164985061937746	0.0422881487549046	0.310929195196487	0.165110908980807	0.0420029380196163	0.298885923423229	0.0193626289982251	0.00226692848353687	0.423661423412235	0.999063413801821	0.0223216766606062	0.427893824260549	0.680908326843655	0.00218809959971691	0.00176033921784895	0.475730071679109	0.836224241086007	0.616965458203223	0.098498010175441	0.643661540964129	0.239534826383414	0.000934289355815433	0.621598602028666	0.415186353312431	0.00122117773485031	0.246859153003427	0.370124001528707	0.06745965203933	0.699648201207898	0.367025430899443	0.113355516459695	0.216505594188148	0.243132057558065	0.00378929820011729	0.0624312201112473	0.442044518361365	0.418198318173022	0.350332632801407	0.292160058881368	0.111177525884476	0.215136601618457	0.0550476764607549	0.0934285762447582	0.0435863070165156	0.31003991241173	0.00112407700079003	0.12356031568312	0.352282110923167	0.0910298038410521	0.0027553093261871	0.623948136524755	0.427025386161533	0.207527845350238	0.432712075633574	0.664989481706905	0.305211980946465	0.402808496996183	0.851949857905743	0.0987212641936233	0.777371245810834	0.361614012840796	0.277445651820785	0.0723614070663943	0.69446804373688	0.138074432974556	0.0549612617453888	0.170344088737803	0.504288906631199	0.164594468355674	0.00156455723857677	0.136880365098538	0.331864909953443	0.0387887689808903	0.00156231288067823	0.221540050110935	0.510334294110745	0.110010012460176	0.13950451986154	0.74898259495037	0.0751487706357048	0.395427027683343	0.168524456724791	0.00200519904707924	0.295354658968996	0.163835518144875	0.00252529748677415	0.315723650584159	0.0233798571694087	0.0596375331441031	0.457314738088873	0.802771272208572	0.0126635446993845	0.36778603569555	0.661425262060221	0.00931100549053358	0.0294199277528227	0.51276682061751	0.786181356808567	0.601720631691665	0.0925979990600448	0.501502941389268	0.261696542962937	0.0011433489634061	0.54600068490449	0.257687235000127	0.0200940838677719	0.224000923839385	0.446441430430457	0.0470911113391698	0.643478086880613	0.420950587662654	0.199269171466394	0.349125230458376	0.344362736771528	0.00122688180876202	0.129380955925719	0.456173305611241	0.388204834543087	0.399058197210091	0.265285509509829	0.155418566636136	0.232381418328087	0.145179318077587	0.121054190441459	0.0596597586155176	0.329387285971471	0.050814906245751	0.198928581673305	0.31370011602108	0.0847791639322382	0.0131924546986551	0.434616403020028	0.435662405822599	0.278407061110423	0.492822767594096	0.744313217530931	0.26299366172496	0.490876555066411	0.998640876715997	0.143643460234467	0.668438226355681	0.396232203622464	0.227681398165553	0.270292220699286	0.705934748872681	0.136127104426971	0.0921767540773783	0.236689159320822	0.565753932181373	0.193795592871672	0.0690825646218707	0.175231091742991	0.315207216931919	0.00225613401849872	0.111735306465001	0.287448640052974	0.41741377639413	0.103262511306974	0.092914231288811	0.697762224454088	0.106041478173907	0.41966013797371	0.147258078443201	0.0737527036405067	0.239754873798044	0.238730315633142	0.0559208585276995	0.309038803996546	0.0162533644102361	0.00115095295689129	0.427755805329372	0.602476032107116	0.0133497802295548	0.45506500122403	0.68329740044205	0.0031090918318374	0.0555175891823779	0.517581967326818	0.719394448240757	0.526955546788371	0.00116240085376894	0.482779296316523	0.385195357530785	0.00257233725816662	0.501203050722413	0.457369758039109	0.0675119769315402	0.17960177982804	0.564484701228316	0.160444171038272	0.68827039380993	0.339403588009632	0.169243823115101	0.440507900571334	0.290912413831838	0.224815935098762	0.223553271817108	0.503876217169373	0.430059575434492	0.481447398592781	0.268995899841593	0.243334875665863	0.0825164326229122	0.382483219412278	0.207189715846232	0.150601740227435	0.549569908448637	0.215154819432955	0.225090911249568	0.235811084636111	0.0710274767723613	0.0217896098469196	0.317164005769498	0.431259314625951	0.380353908559527	0.698885586796345	0.595131762656987	0.233236004692673	0.489562776789837	0.78472445947327	0.207689670005792	0.704374866848865	0.39262132081222	0.152281175546449	0.140659587263573	0.680923127850525	0.0716221709448216	0.174654407548072	0.19889556380173	0.700263590170539	0.186582599767025	0.0871391878194079	0.0782232334820761	0.191348055245238	0.157392902020967	0.265009740963243	0.192922059947451	0.335372433955094	0.117658467443322	0.243889679722328	0.57561874376664	0.144631432812713	0.450489254051517	0.267690686233232	0.121923838230346	0.171293225664004	0.223905015762068	0.127430526314437	0.151704067339187	0.0487544561693289	0.161851971655703	0.50424366456502	0.605000397811216	0.0097076092852803	0.301270464813745	0.598999405052266	0.0174611099620026	0.0596538102218529	0.497035138718457	0.414959644741481	0.654035583613044	0.154031856773519	0.50196386000204	0.301050394260291	0.0723524488829664	0.612334816477066	0.474459087596236	0.0854324291145855	0.173369543061331	0.498190715229806	0.0934158973995016	0.568625896022311	0.153419363009696	0.170957247342907	0.52309128906632	0.579803687894845	0.524825447497066	0.0404161437569372	0.209514409189231	0.509183310594643	0.698737510383769	0.188434835080815	0.451156141421637	0.280164525136563	0.422608203582794	0.2959940325595	0.104218352554475	0.57006962739832	0.407392483998816	0.44979603421182	0.26129448080319	0.0979908448900513	0.0254822975912679	0.14070913618322	0.502033264267392	0.393461901300406	0.689649791539022	0.625655741547386	0.331629288004159	0.401441105875376	0.76122663515523	0.25453826143001	0.713736395944506	0.600504746412538	0.342154788732542	0.142308111728148	0.717120798057588	0.218023933650399	0.118708302261726	0.0939309245455791	0.643879976991426	0.413707217123376	0.0552451664486312	0.113960866132214	0.202680077820111	0.0946017058975408	0.249656710930391	0.0855387234201872	0.456282609534596	0.080888924792438	0.156284630101902	0.623180467753531	0.169867047505265	0.763447450553188	0.135888650926064	0.0308631334402262	0.46293374137025	0.0890241396367056	0.160417303264722	0.0598909345286755	0.0269316081274914	0.16689793733631	0.527705481568921	0.587673810276492	0.0113217286430164	0.142862070557646	0.682127838556357	0.00853095486545499	0.0518476350504071	0.487077395923582	0.508441948595725	0.665740007860674	0.245882123497901	0.274653078368941	0.281169152753133	0.0607110790578909	0.550300309187591	0.456426671648192	0.0372015728754652	0.00768472316746063	0.322651058057018	0.12782494838593	0.360207360937251	0.168020347537943	0.24148934064748	0.329137469915879	0.429584558454268	0.41446422738859	0.17623198562242	0.243282983880311	0.499548689606108	0.560635149686031	0.178421533073554	0.355355816830787	0.289211904808201	0.350588017781464	0.188600980824612	0.112189433681095	0.568278190033468	0.347269548213697	0.352514318659801	0.303524977501634	0.0118936805873341	0.0243483198508095	0.062898555861132	0.485250515585113	0.318164974900044	0.700107102923718	0.567370296181544	0.26081021960369	0.298810648736242	0.706767267051269	0.265662521236442	0.600031707604037	0.553708036038441	0.284374906366644	0.235343545807589	0.63993912784846	0.202984907787751	0.180889461203221	0.0917914680701738	0.513395755743829	0.310170195362671	0.0893332556554385	0.0767588230118636	0.163254023977858	0.000755672398334879	0.380482596985579	0.0935750183307479	0.394007872729981	0.0681537399711689	0.131021352469449	0.4368689179173	0.153952302130874	0.739129712179902	0.30117997212541	0.0612345365126542	0.411252526736973	0.114975242699754	0.00250415091459562	0.079503962535218	0.0336237369533384	0.168372683353715	0.454066691624031	0.510633328193392	0.00893940723585859	0.174725286227097	0.611203423338347	0.00288283827795645	0.0850391994775341	0.385916457958641	0.4154166821879	0.664407493665765	0.276963984071507	0.329463697396066	0.231048848609875	0.128774087749582	0.505875097021581	0.365390727869198	0.0936653584940133	0.0949590080106268	0.371708546787776	0.0941042830718894	0.478966444027088	0.200681608677161	0.243985266341808	0.412715674534843	0.446636403077497	0.387612849702714	0.177455658039441	0.193429036345869	0.449129322866854	0.671304630992097	0.261371420976972	0.236362672010598	0.226616028610828	0.369661875120093	0.26074214650221	0.126893510849701	0.451932052575384	0.273839439051213	0.262313199820885	0.393478356836874	0.0667114758687	0.0452703573759636	0.162725565395843	0.560440011659806	0.374486604518857	0.584176836315191	0.417200534235599	0.160575968523932	0.512234393023958	0.674969600837834	0.198764792972422	0.514428615795387	0.457058017291882	0.275072156314072	0.223587418366225	0.599947676752582	0.194879444170148	0.142581065389093	0.159328669075174	0.564403428758764	0.269578575705467	0.0663137904359262	0.189433618110694	0.175307411826677	0.151678226849303	0.33272295582608	0.403953222699336	0.227299072419888	0.154219709213516	0.195433895876695	0.377854691581518	0.185987568822026	0.668768599882194	0.210431729484343	0.0554861032031114	0.272730394921021	0.244715525716992	0.100302738757158	0.145867562240696	0.0433012083997228	0.194380307129512	0.159207583935827	0.443304483640578	0.028928871330037	0.223703630096772	0.581740209938743	0.0678292207208718	0.121465740400945	0.311813502765327	0.276759070123837	0.694456717230516	0.196272106562961	0.256969987868202	0.147456487012781	0.157428656239654	0.434618378443634	0.0756881725807409	0.091312462687644	0.0543388812436519	0.173340066033709	0.231100225242825	0.276130631297187	0.565500628854421	0.322668848578292	0.345789081386402	0.332680204336743	0.201279586279511	0.199157459770307	0.484873882871661	0.26603854629983	0.601373692068096	0.500870800988158	0.31264909971855	0.296152703093452	0.1383515377479	0.219933924499864	0.119838717436006	0.327203555012332	0.164165429585988	0.359738373271656	0.418694502226477	0.0607705893754913	0.012566972658999	0.280433066952865	0.533580966461515	0.153928682485498	0.631101789956552	0.424444401580916	0.237075655734067	0.368209753206433	0.6939956642009	0.477046290220968	0.348697594884047	0.488851053256809	0.149439970005523	0.375610362872159	0.242971041566622	0.0138418194312394	0.183040123150283	0.349221477487761	0.470671180239668	0.207495986284263	0.144165708231938	0.250619111071609	0.137774406488269	0.209253291970804	0.374166483155791	0.472661185248993	0.164592251060759	0.308446278773242	0.163804044224072	0.215549397882463	0.165623455842068	0.50191671861983	0.505907738646132	0.121681755993124	0.335073140992906	0.0823269364330398	0.00542740786282252	0.074589629939906	0.0475314621853703	0.270950783018436	0.449381375109512	0.395146316863051	0.0639931236777717	0.34020595498447	0.422596647459393	0.0548896507205309	0.104680141992396	0.302649364851923	0.244043530714585	0.554501074732538	0.263090539099235	0.15676967713259	0.135620873411956	0.160263057517909	0.410158442543431	0.110477084205232	0.149894357407277	0.066574861878286	0.210049944036105	0.238759004429797	0.286193737808804	0.419707682381331	0.333697761801738	0.488866970780632	0.368801857706698	0.271726774128419	0.166918142088994	0.526845528031984	0.244139654937184	0.568140596722034	0.46174055463738	0.295863975158156	0.284956016021694	0.148113891990554	0.243122478561694	0.164189491159233	0.319519459877508	0.11708942504829	0.348396996452434	0.274831666434669	0.0962044659128072	0.0101448324343529	0.303721564737181	0.571889691851955	0.136552162811034	0.620362081733787	0.434242753441838	0.258917001703162	0.434393577956284	0.674435112040888	0.467105499503678	0.367366341244296	0.478882873271999	0.122894097140544	0.323501475674212	0.262395050240101	0.0615214957103513	0.214654933060681	0.336953894639039	0.550205992620332	0.155063434705498	0.194905288877659	0.169732347954885	0.199249708797356	0.248179849170347	0.459947059405153	0.494931163300074	0.165531730259844	0.266111761393007	0.151669135648056	0.281027856320192	0.164004525034269	0.544737507323786	0.515087078531096	0.156819813085006	0.307458010398352	0.106282979886752	0.00807592346441278	0.047839345471336	0.038622763928016	0.291222181171919	0.402593844444117	0.307875041736851	0.044162300599141	0.370798636493978	0.489430476520999	0.0734328693184888	0.0725055852000126	0.371242856634657	0.30355307062032	0.570044848964351	0.269886560086251	0.346320768003467	0.197343296634796	0.273866806893382	0.277229589897522	0.199067424309893	0.109144664265247	0.00153519289596371	0.109231800302281	0.35942010124845	0.313279276947785	0.340758727305144	0.270485377602698	0.16754800834139	0.0978519610781435	0.0982021382495734	0.331896174213207	0.642126636880254	0.231325566494998	0.560923992447971	0.613362362389243	0.172546710630299	0.186152569850352	0.200870021171993	0.206102934711898	0.393097864766373	0.310080379782117	0.236448802415698	0.132493529224379	0.339616139058083	0.00336512811216302	0.0976843602487032	0.59752285367423	0.451665990794582	0.214003857120058	0.514415145098093	0.234853277289935	0.0362027637074302	0.45748053219819	0.376858640345032	0.359511419261819	0.481421501080587	0.330336268070071	0.148090769464989	0.450925848638004	0.335339752339024	0.064685345156921	0.132459935862521	0.368660156806556	0.498190791586055	0.00128452056764987	0.230077977874235	0.411912547116035	0.147939313349917	0.00260777200302817	0.340036735150005	0.663983516649754	0.150245240350513	0.138206890398695	0.923473574303307	0.163284231890092	0.094815895267699	0.363542922857349	0.290681088452275	0.211845502611576	0.147773087442097	0.306255511382996	0.0108635240663995	0.192605181183656	0.0022745233202384	0.474581551009961	0.0627387018020966	0.342309047716378	0.0149275166556591	0.295735558909803	0.265989991412744	0.139973939937143	0.274158543403168	0.127840717514536	0.197786109999359	0.311857891758976	0.143701116341698	0.335852609446014	0.170265506059766	0.214833603883782	0.286752315037234	0.136670860797274	0.144121937720962	0.0210920968153757	0.127572644501762	0.301866736040616	0.29367855208138	0.308376742912006	0.338461485105895	0.151627148933876	0.191779459350256	0.0653668623106674	0.360243779058584	0.631123938651883	0.171449455387304	0.549638272020034	0.576674422038229	0.159933247360523	0.183626917077884	0.214012345161126	0.220001046355807	0.436850901413651	0.306899645266228	0.217091025099768	0.132372092112472	0.319762324735636	0.00811986725439212	0.111872506538326	0.616607090617802	0.464990575895067	0.154651144823865	0.581954402297429	0.214928027796323	0.0360438121723604	0.432069942451119	0.2409328163353	0.279044453384375	0.491304987000541	0.29011857062965	0.144826056780991	0.449254465960249	0.305428619290933	0.0657053619447633	0.171696725158317	0.242813621208731	0.633766297262182	0.00146977150813244	0.242011287956555	0.459624126402332	0.100033269667258	0.0745855946964319	0.486520110678862	0.812756543621323	0.116856039303884	0.107145329808346	0.799095913135847	0.195648136646907	0.080570100829784	0.451982813665082	0.294209079822056	0.186131577430238	0.110700484669898	0.230801550196391	0.0398868912702496	0.145425668187607	0.0198563711585873	0.433135645993287	0.0945556431709439	0.427340851323749	0.0333283516901258	0.365295905488272	0.343211923956158	0.109068243953675	0.272013961666723	0.129550292004388	0.00188237619011284	0.339214164829517	0.142208972395206	0.398686227271957	0.0758039859959685	0.305662541239335	0.416855654887711	0.222798395471973	0.00188015713558164	0.0174894734979706	0.0559964517612522	0.339776806103433	0.018672964466911	0.305257149714415	0.265037973711837	0.314825384475353	0.234700992613492	0.220712352839632	0.362891957260274	0.43544573562494	0.153776783830916	0.680765952238063	0.515021688903911	0.105720071803451	0.208808740796221	0.163675993084005	0.302713187081086	0.337206398913909	0.255222699914543	0.183856961611332	0.109242096625715	0.480223133611727	0.025904316876511	0.120890788608226	0.605834021543605	0.45191126080559	0.166139233660522	0.533155952673729	0.324387846300219	0.0670933912438804	0.508489399098223	0.356588985832918	0.196475264421625	0.396329229822205	0.271999439530492	0.103794453510991	0.406698437161674	0.31865997261781	0.0947209140670032	0.157958469630048	0.257887044237741	0.477897379559571	0.0363029695948297	0.175359868743996	0.341378827033615	0.0503445561576511	0.152652233365358	0.28271629029354	0.624606346732706	0.281315824300225	0.169841032361571	0.719001709072796	0.194210145963659	0.0960292507137376	0.303361901141817	0.34658940834408	0.141351446255742	0.0640010726260926	0.290707052656552	0.0610775562506726	0.129595593722423	0.0403842706901759	0.495402347692985	0.103987080454853	0.367309563983248	0.0423889745492715	0.348072723680805	0.00116395602390185	0.127494261253376	0.236889675867972	0.180920581606709	0.200626543064046	0.237169688518097	0.218833893656691	0.343789353173683	0.182850871068586	0.272220222132233	0.266832574030599	0.139264857173833	0.151028246358558	0.0453022992474518	0.127860692033366	0.343597365074232	0.211462180663489	0.301082297280313	0.255352590103784	0.337161069135306	0.25549575305562	0.211076415601516	0.291427420969795	0.544034724628376	0.10886046568228	0.451388613609357	0.584432696243106	0.157350251409957	0.181299598637314	0.152935187238933	0.265380521895648	0.311774886551794	0.220957847585902	0.224017244509858	0.165763549619961	0.361198832389692	0.015131728825052	0.0587464572061984	0.516469976161696	0.426561218170402	0.175796979424167	0.535956976374241	0.168045854827647	0.0355811983991967	0.494190259942146	0.397004805360387	0.344359446288278	0.457135163024757	0.290697439860285	0.0829106033829365	0.47007042992702	0.243176649076115	0.0700658560634129	0.174125679050129	0.20576459553709	0.454024455987688	0.132822508783159	0.170774004968418	0.42556416521516	0.155261152693285	0.182741727247809	0.397740236361776	0.550124635143965	0.207442242447748	0.164849699772987	0.579356710821216	0.200560383525349	0.0281913287630299	0.283771682594036	0.333387150150182	0.216041138575803	0.169500254513125	0.309502532351936	0.0618732354804966	0.0940772532052225	0.020287250319708	0.384505853613995	0.24374642468128	0.328463841590461	0.0418397109654094	0.382433539886956	0.370851340030579	0.155670647400162	0.24452286604649	0.2359907155852	0.232525758203657	0.410690124196837	0.220922948540593	0.371808044676915	0.0971627004394675	0.374410309296887	0.248716152954343	0.106927043886324	0.155726594518006	0.00203495078491914	0.0907832929125144	0.39141406971393	0.283787546988544	0.349953791880613	0.424198479437553	0.428562161076868	0.389751639131964	0.207323976052268	0.249804286340257	0.586885664197102	0.129409310565424	0.288248391388987	0.402807708787276	0.155121553907123	0.244625363921418	0.125898921229534	0.229748619615389	0.374347332612675	0.350250792175243	0.176454521116971	0.277898474191921	0.489163391383128	0.00322509496724885	0.00485121282923606	0.38678998608305	0.345316614721156	0.114686713345423	0.494849287571441	0.167795396052889	0.00809400851435237	0.437604244713334	0.449702260239086	0.325887802229219	0.37069086837892	0.10771086420891	0.0335234646309237	0.425314729264235	0.247674263929207	0.0975319655081534	0.235426053900846	0.0718453406711006	0.507486551881768	0.182024605004468	0.18020690048524	0.488788665460005	0.113512637060866	0.234470506657171	0.513869722902638	0.989503132636233	0.145622353344483	0.143522570483177	0.306573285040215	0.0918779790785587	0.0144031316182926	0.254708565184231	0.48358844244748	0.189206955966294	0.11947931476506	0.536733556070424	0.00677102719071222	0.0028439214427836	0.0263388826537145	0.264406877058601	0.220059170564446	0.337300987872073	0.053757040898241	0.463488444568579	0.361465875028766	0.126083710098622	0.309079292294707	0.318806748987397	0.0439456864912702	0.389556400773931	0.208467387309379	0.619862949793156	0.100321383698406	0.117207226063073	0.508263201739563	0.0310497957488209	0.2321078886545	0.00093738105296494	0.0670332221178724	0.650318629010559	0.281157625189206	0.370448555521041	0.506949184815633	0.416379008206025	0.56382457617523	0.00101905428666798	0.485461763760649	0.591260753481254	0.121021192734742	0.540342336304749	0.652239244161104	0.143805035516037	0.0010305838029704	0.0647557880906253	0.382567203679983	0.403818098235615	0.434373410916269	0.0825024041494244	0.237642218139938	0.156662793100395	0.00476861790310797	0.0176696524529605	0.498575174664132	0.296800852762538	0.181512401832448	0.610905102867749	0.187758941672205	0.00170765032942224	0.570288028076381	0.513541243945665	0.337552735768527	0.683228542717014	0.428461238884635	0.00156122000428061	0.640834187250688	0.203856857931046	0.0953283645728904	0.245948012299672	0.00130021970339934	0.311699909500773	0.181352120885253	0.0409318537405015	0.718515284888064	0.0729593653713941	0.331004303986826	0.736807381516528	0.0325433627661115	0.298524324391658	0.049064479694808	0.134044664414659	0.360396604789393	0.00152070639371476	0.172621971878241	0.897415713403665	0.308949591466472	0.234782049603508	0.544016743164223	0.12214318817352	0.00126325271540544	0.0489434368534986	0.0578578559125793	0.204564793097075	0.325879523177253	0.0079089269674907	0.862450392468457	0.688224009770646	0.119530622629209	0.408340004631713	0.472155845990808	0.169658770503776	0.475932897092725	0.220102906681286	0.370069904807228	0.0545944335331922	0.45263993881368	0.183635135694071	0.00211047275925348	0.0758117524268432	0.00102825378691094	0.025117628126702	0.44662464057832	0.308311332796572	0.344228432511618	0.675790681248587	0.43610554542866	0.375416848614167	0.149882821232474	0.179898212842111	0.566605250231627	0.0830039580994677	0.57283040124661	0.346189937282926	0.295230507323035	0.217144120400308	0.111881140851773	0.232404564014437	0.295462763079453	0.165301713035412	0.00194152722462591	0.165429750509881	0.285538201228135	0.0403853809448767	0.00174005570579496	0.504771275816258	0.132816607573544	0.103462159569403	0.461165784738808	0.00204087481270013	0.00167579102170656	0.413720122260251	0.351095150578128	0.380387932688272	0.456329528617368	0.282254205005109	0.0380746825479271	0.330413442622134	0.293942352250815	0.0484549547602648	0.243696712197659	0.00175586113035343	0.625978105528042	0.00228640208485079	0.29086204450221	0.507321854124315	0.00110426133960909	0.219633711373469	0.440973462260777	0.00169875956459937	0.00134231254302951	0.118991393968733	0.417096379178201	0.185063688018176	0.000907361012524616	0.12901702551426	0.637217085119232	0.265794306770277	0.228484120947093	0.396428126877768	0.156904081165855	0.00156222272434139	0.0348916855649438	0.0849413487743946	0.150609000576835	0.422881000921499	0.0390001791377315	0.389748662653195	0.001010645638224	0.153966072538428	0.459245276077433	0.450217217074808	0.143326077877481	0.565743324329688	0.255095565717802	0.26008938202055	0.0988471067668754	0.569282453839491	0.35926006857066	0.0435662475253618	0.0511748567992166	0.00872957071985219	0.0423272176896895	0.39489723078528	0.22586576441043	0.277269795883264	0.543300422254017	0.418427195045132	0.321176394317532	0.364261821427882	0.240108674692876	0.761385121009164	0.154560139704111	0.467486409226638	0.390316635528383	0.259360008090566	0.291300746411288	0.0297946971176421	0.235221573006145	0.414114108047541	0.333235822555018	0.160102910458949	0.161239205995424	0.338615105841225	0.028258696597211	0.0045204106606436	0.57995841231878	0.0342607099685537	0.19428779253842	0.515871503742781	0.0547524359716353	0.00106347444888403	0.279422813842408	0.311125397771607	0.163301742556942	0.417499755449274	0.434489762993341	0.179140467006057	0.422364486326557	0.222936162180742	0.0181667335909008	0.388722208425767	0.0469976510521515	0.46135422335069	0.262415259438278	0.478093592434069	0.438715503401033	0.0621437014442954	0.286608474471558	0.642049748397662	0.197822778355328	0.109414225855138	0.0715066897349039	0.588862610734971	0.123580350782468	0.00204900725449269	0.360433070924386	0.629716961156627	0.170333150089897	0.0954581233290168	0.378084410498663	0.124674359681444	0.0830828231623292	0.0194478595846456	0.262345344845105	0.338381866969815	0.338210548039433	0.0185763046718918	0.32451342820532	0.561621948293094	0.114331127141623	0.484688414882656	0.15999711612443	0.0745330544219601	0.387659719766471	0.228611798000956	0.224203378589053	0.0624032155225589	0.429662161382196	0.135611698649999	0.00334959171255154	0.211484356494851	0.0531019634127392	0.0807832998147884	0.537937898353185	0.172890179781225	0.421357715832594	0.388782372389479	0.378146512987489	0.169003077633391	0.177707087878874	0.39067160684359	0.655128568513653	0.0418345989815153	0.222556651450702	0.679130362325804	0.107949833995946	0.186044974684506	0.104288281106161	0.21060856582672	0.430607164764717	0.209119716907315	0.144575817739073	0.188515119165204	0.601633000944906	0.00155581727915	0.0436940371843485	0.571948101699885	0.308215395402393	0.152491103018436	0.38576455646615	0.171736915821638	0.00131542374324844	0.644276178780929	0.270603545546629	0.571291384034572	0.283583732321123	0.238620214711739	0.00241319050006457	0.554155597193558	0.094228435242574	0.00125046416390458	0.181642120916774	0.286111136681599	0.32495839325603	0.102529185026345	0.00109294938075829	0.60048477558647	0.0652852960869501	0.253447436067297	0.549620471827942	0.638544036590467	0.0190158582684767	0.228744175504224	0.679856802630701	0.121032632658308	0.0147401830958987	0.231897491979072	0.462606890529072	0.287057095567541	0.0806428624602701	0.5200360469163	0.0047165760756703	0.154369860794171	0.0189583429397261	0.511199484195526	0.225916539037892	0.302887518099532	0.0782871414522983	0.498391820180639	0.307375426753576	0.175489635329796	0.454881087186288	0.0846025810882595	0.150666181709409	0.33149972781393	0.129096863299104	0.250233495211475	0.121797194517317	0.374155017776117	0.238294909577517	0.134601589650426	0.184138020670144	0.0470791791489725	0.188159063280799	0.423490557752811	0.158822782561408	0.310099937956503	0.314425404376611	0.392739099005665	0.281422794228052	0.186826572529542	0.321652749375541	0.650407290610635	0.0422588332513298	0.406484080798896	0.514999442896524	0.0633090910283941	0.203012372998824	0.209288825516223	0.243316065135184	0.410311801643507	0.30253361650314	0.192208394349016	0.289979380898521	0.406559284308739	0.0160065210480455	0.0342891754901118	0.446612634962116	0.387275855881098	0.170025275706196	0.394540759367708	0.2353912969233	0.0389440989625206	0.612368855334712	0.318165639790127	0.466586365736041	0.398441727183387	0.322457284744184	0.0786805546187461	0.454632120086335	0.186303212573757	0.0383037831710286	0.175509526385653	0.248157052198317	0.40228713034569	0.109872435006048	0.128623313712907	0.392043045260596	0.137147512967731	0.184788147624347	0.452709768460808	0.525640141642985	0.118453812321078	0.164595029017709	0.628902470022056	0.177181358866349	0.0254133925958097	0.322542017497706	0.287440469698494	0.243635617353432	0.105682921221707	0.384849856698112	0.0641079070825852	0.105180367163148	0.0284399446604924	0.480823442144795	0.333859221270833	0.364366678222356	0.0609660304459036	0.413194435586975	0.395544505774197	0.151482661485311	0.295034261087492	0.195836337545557	0.215426371581957	0.363380737428057	0.208841228254436	0.15038128053547	0.174110129928999	0.433095281922914	0.130134367525977	0.118224028482067	0.245353303997731	0.0600369195685048	0.16608018098302	0.513478600940767	0.13599979714329	0.319540900801992	0.420500828878937	0.336593471653987	0.212579907131121	0.23236350449585	0.257212140438423	0.570003319160627	0.0325151644599042	0.291983301646815	0.495821672436437	0.0969844605628323	0.217709770543221	0.262971044555301	0.261540677299374	0.509494638705316	0.240212585690853	0.253513444969771	0.226633081303814	0.269257878237101	0.0048158867537138	0.0440319171079116	0.467734593393051	0.363171019303933	0.197315715116334	0.290065228017011	0.176526510366895	0.039075660468021	0.650195562665331	0.230346617832578	0.474458207427622	0.44566084992663	0.24671871182624	0.084238305194726	0.469020678970663	0.188139912154698	0.00571014833136714	0.126632870756176	0.316088559003165	0.294363994863718	0.0570842165651543	0.126757263374838	0.206037819122904	0.122573213921528	0.201426319775696	0.370679021694545	0.6179478699046	0.0571625443904552	0.211031271820373	0.67466348264443	0.15245512302726	0.0478835654237959	0.268948228708747	0.30110854766899	0.320339533082518	0.0903071748664703	0.329686185460317	0.0812992998519578	0.162167766025517	0.0596023339462933	0.493050101239343	0.229860918582514	0.254551156548853	0.0854324014185055	0.535141003116005	0.250994822299028	0.179565141355569	0.0994200209183709	0.193953096506287	0.146658838265854	0.530165113345671	0.193642273749421	0.274138633477337	0.114199319092602	0.50680466046298	0.183304156206517	0.106376094901542	0.180115880397818	0.0305307002948727	0.0906419484352909	0.492914169378493	0.20213539215613	0.356266776702053	0.389430369215432	0.312079745824652	0.230226545777823	0.181007251893793	0.387208803413009	0.639299944206565	0.11804636582578	0.236216057191897	0.588486651667875	0.103805128799941	0.182189831558333	0.0956536301990511	0.122851276354579	0.431523274832713	0.248163462506146	0.118610619437963	0.196738986720577	0.503290827972213	0.0156356769683438	0.0913535424973912	0.509731538188012	0.323190051812562	0.123713346831171	0.418134738819912	0.128975438771359	0.0295790793397803	0.510199453681669	0.329854629913444	0.436066499981238	0.373796485968697	0.158491452483592	0.0188885211408873	0.494853362498042	0.210278893435338	0.0245698686962017	0.220744795310252	0.080089127861538	0.372695335139561	0.157752729482077	0.247752856453328	0.478557274629079	0.117309667632351	0.250312551266461	0.519037191286582	0.57798664241195	0.154820955321095	0.161537405031209	0.555734732844346	0.156045817356092	0.00725465408237176	0.212991625791669	0.625559164902843	0.214724464285701	0.0690418381056243	0.435945240596684	0.0495248543222968	0.0842085046171698	0.0209830292716189	0.381565883183124	0.197999564766234	0.301707081921363	0.047411809518711	0.366047569746716	0.325593576849311	0.225294927635458	0.457333566331572	0.16332509522081	0.12772372335088	0.378925324673642	0.151246045216592	0.209798789421235	0.225090024149292	0.235657671043409	0.413783363959953	0.253436083994721	0.00520191853011557	0.0620388342389398	0.0966701313256886	0.401324277579326	0.335412955868147	0.457178896380778	0.265074075180518	0.324492591620339	0.104267467645001	0.103512288126569	0.301398836922769	0.482486691283291	0.00115330399911165	0.260835593454428	0.457196216657586	0.265931720308186	0.00107375377127887	0.256014395257534	0.195758652960493	0.251486441376024	0.233506546364622	0.321006626037027	0.200343570803916	0.328726293827855	0.0570564793477112	0.0197546300339598	0.307018920780052	0.35909059526943	0.216408981454637	0.590251707484302	0.44710920362864	0.187263071276291	0.460128053294999	0.58266948597365	0.566133485123862	0.4509451033604	0.463630349027606	0.00327203488277208	0.249302226168682	0.398885092507439	0.00117765669663132	0.163744012317659	0.429077331289057	0.316873955049735	0.112644801359853	0.142212306471133	0.185268571131521	0.15148183976246	0.18088154874209	0.369504748930069	0.328907714661806	0.0672806847373554	0.310381204704976	0.475852474801102	0.184264965765617	0.103146785322407	0.61971660374484	0.613593256350138	0.132946315175686	0.145323453149264	0.141850658373822	0.00394060346780309	0.215278545752268	0.0609915374361706	0.216126984369081	0.381013651791715	0.285224025200703	0.0235530875696141	0.344838513828705	0.192121076100158	0.0654655431033009	0.0527715378865855	0.18476960916152	0.091548297806845	0.558562571312045	0.350914565661171	0.094112053489864	0.279683372460624	0.274411665945138	0.513180219264421	0.229067207403582	0.0189039336069112	0.00206434398606439	0.00159855155862303	0.45204450435453	0.332720869584389	0.537187318386358	0.332345026424042	0.319011956988924	0.110630019620129	0.00297237292023842	0.243916111648397	0.501282138111025	0.0011752020552321	0.0368339709150603	0.641011808463731	0.237870523116627	0.0539769847463837	0.163880274728676	0.144115086428129	0.157796172770547	0.219976426115994	0.374803362693114	0.1203686219039	0.279731888829447	0.0878875695246241	0.0139384826305061	0.4717891907118	0.310290751660229	0.133857816517204	0.607334196178024	0.679039193783436	0.183575549629214	0.312666995078518	0.46512162486978	0.7178945148054	0.450865113751637	0.663690721683914	0.0224012026572257	0.303251741047543	0.469846483089756	0.0360886967039619	0.118477879762031	0.418793901084681	0.35887552279901	0.0180698447000468	0.139822774126617	0.0386375702419023	0.00117709377384572	0.143165835868044	0.534910309055875	0.0015018181477414	0.0542379650510958	0.325032773991481	0.370371528457598	0.256685883189455	0.00169169398132672	0.56133142752416	0.867758622710467	0.217230220289577	0.170702692746351	0.088911543859919	0.0113825427765061	0.347636327685518	0.104949682797329	0.00658813515490181	0.65072770432858	0.104251685601712	0.0208206543780291	0.43045894883156	0.0659982119116761	0.00127614071547519	0.0538388832670688	0.100899044882782	0.204763891030918	0.506932938751384	0.653681184063242	0.520983419449156	0.27901813245875	0.0131069866691333	0.554297462350389	0.2813623164271	0.0292083292459137	0.214399395492847	0.439825364231126	0.054555550295361	0.61891109284825	0.403471682753356	0.185211860736201	0.338477369409629	0.367813933810079	0.0251721031241446	0.104638690816992	0.459981948399424	0.385544622433081	0.395496115400338	0.251959901980898	0.192407976264495	0.216767766433142	0.123036865322919	0.107008027671818	0.0612105433126355	0.354201900585254	0.075969110228719	0.178119114906761	0.315870662316352	0.0734680403917067	0.0151112786187774	0.47619899037235	0.417889231233693	0.27786424943179	0.473817794016735	0.726208869344064	0.248598989672249	0.467298022854075	0.945304795100239	0.121659582776604	0.683056857675774	0.416985580511386	0.233821477040039	0.25959999475311	0.68392026554667	0.141903369092115	0.100123077653588	0.253260780857302	0.566779501177439	0.211923311935361	0.0734614390593321	0.130917337598174	0.300123932015776	0.0430373872902778	0.0953746733983714	0.298327165434245	0.442387177994121	0.118730257434989	0.0968447571073522	0.706339487678457	0.0934968883583209	0.411750012171013	0.178923528298647	0.0687068343189508	0.225661143349361	0.23730874169788	0.0565004649850364	0.291808003037801	0.0155297980201839	0.051599966720847	0.432508956166767	0.641702578806874	0.012203023277221	0.43667616709959	0.668724732701204	0.00445232071711383	0.0642437226153337	0.50628374678184	0.729747090032363	0.534915407637918	0.0425598955926159	0.260556110893604	0.15918638256203	0.376450955359254	0.213186276278246	0.132609419706762	0.182556468691638	0.0479623594544195	0.165103605120217	0.46237750722192	0.173675320641966	0.338366484539365	0.321760317889992	0.409984292963654	0.245569411873324	0.189630872523779	0.323403788083301	0.630162453485039	0.054005754554993	0.380432950752209	0.510407277182092	0.106305249332563	0.223945153029172	0.183728082674568	0.251688607437532	0.413355726084496	0.282258274851722	0.17484016338085	0.28141140283803	0.441653859543355	0.0158008660204206	0.0342806392160936	0.480142916697447	0.365997355115456	0.192747331531633	0.416905297678038	0.229615920402492	0.0454134342317549	0.578240901058588	0.348973897057089	0.46454581165647	0.435363756426414	0.311336775549134	0.0715874007646316	0.474291543063691	0.236604215161532	0.0349202519853439	0.161974277100408	0.240354136104394	0.402122012956439	0.104855434200352	0.122316711523854	0.454575912131559	0.149345883527284	0.187611086136739	0.483435321235726	0.550175772975891	0.126706018666464	0.16733682102957	0.630058482205616	0.151499313835318	0.031707932936668	0.259268248941713	0.32417818399141	0.24879753624241	0.100292658563918	0.391771957932623	0.0632410402607821	0.092338286047035	0.027656123428399	0.453444515217458	0.318316379952257	0.333844720364357	0.05880356228058	0.41154878391621	0.38768891515882	0.144766471306644	0.305802465292291	0.17156698184754	0.215205660325141	0.394142773517183	0.217169493067381	0.225280839444026	0.172848780477357	0.175365912777901	0.341279753082075	0.175568827695567	0.0758681038843139	0.0588527671071591	0.172092418983348	0.256548520273368	0.27963741802224	0.453630800986802	0.291780178279121	0.286309049455638	0.203897538197595	0.206612767730937	0.244284350366889	0.503132923449605	0.158643534129914	0.407231726319776	0.483965607358654	0.236743926925264	0.114375699971081	0.234955818959295	0.219389068441804	0.297986181024634	0.314536180574307	0.203714637912493	0.210267040361272	0.359039342486995	0.0493923330232885	0.0363463752979306	0.346885365987714	0.379477745554614	0.210960692036378	0.684041766161221	0.396333551981176	0.161580591446964	0.509204344893904	0.585062627586329	0.422492307060579	0.410596624236873	0.368267826676144	0.105585506370079	0.358646323614196	0.338084772083633	0.0537644577756259	0.173945189396396	0.319199149672119	0.405568978409485	0.14898222703527	0.145417911000102	0.254313589636174	0.164699951082525	0.177655112769294	0.392520200042439	0.432713431156299	0.125608013468177	0.224217836272208	0.514378875666854	0.190750465448872	0.0975036693252196	0.500759352017071	0.473501092157539	0.145532480336737	0.156412999919744	0.20820305362589	0.0268269886817103	0.17920718261244	0.0380573835223972	0.263630318408059	0.288642145171735	0.366583797047751	0.0479993134969087	0.33215640892859	0.360712719642054	0.0945177995514833	0.111990836390549	0.206920169865213	0.214907360436093	0.519442633682247	0.31273863218753	0.280021162030268	0.127273571980067	0.355244959468258	0.199813269809346	0.0981979849897272	0.185475739409809	0.0526837677076663	0.138170752723963	0.433013129588891	0.195317370248134	0.341177392621545	0.324987029783788	0.397453144913474	0.243971126373669	0.183026090738602	0.321918418336227	0.618356548322498	0.0835029973944799	0.387847598086041	0.538894141952013	0.126818966134346	0.212903593909823	0.16344579583268	0.225854079382581	0.386749583720652	0.257336262531022	0.205006063723851	0.26181775706491	0.469906122706481	0.0223826712920955	0.0385553745721685	0.459071069495401	0.375573739569242	0.157095370500481	0.463571664730275	0.202848978383443	0.0326116172884762	0.551532873843512	0.321070020008541	0.45362968435583	0.396089825210407	0.278125162543592	0.0706391327125408	0.496626264859378	0.2675273391651	0.036112714420484	0.16492047492005	0.231596960737139	0.419953579870128	0.107979886220994	0.129793372471991	0.467132155434423	0.156966616659124	0.210186237635567	0.48309638603739	0.536357930836968	0.115540666669978	0.158310778666949	0.58632811198827	0.180805261962122	0.0292355551230084	0.309000176389189	0.376867835329898	0.248943546685441	0.122639048573828	0.416243055810476	0.05508219440959	0.10769652771491	0.0205252927346569	0.447762269360535	0.295096087748499	0.334082868214367	0.05109219227503	0.401838236084854	0.381092545879592	0.137123866522882	0.3329876802087	0.166275614815385	0.198909171506264	0.379447208161698	0.220316402957656	0.451488135181452	0.224570241996379	0.0248904121784957	0.52253837208161	0.160168004368221	0.0505954192172636	0.239600553857489	0.397202647821141	0.0722119636666637	0.431904724899211	0.433031193686505	0.252135648891778	0.401025943179134	0.479625462942467	0.035658059107877	0.0932683993754671	0.483098188489866	0.442988134761251	0.298157533259978	0.239250627503302	0.22161519624524	0.137409836468551	0.00321184930860713	0.153269825210177	0.122313641219003	0.311429379543255	0.0402855170154649	0.173658304267733	0.308945462534853	0.0667528268763742	0.00376353631276955	0.414060707938232	0.52096758137217	0.170311174678677	0.469516356944075	0.773264521219279	0.242939633299358	0.6878670316285	0.786763707184204	0.141133997107178	0.66072400824497	0.324993046144594	0.272927532674678	0.317635880896638	0.562509763001805	0.131194518771465	0.00174574907137923	0.256272396135968	0.68516840117326	0.263138157181029	0.0841300706053366	0.0488025248678214	0.258969466065722	0.0641642878981532	0.10689635812388	0.203109372865788	0.305136959533697	0.0244307751575505	0.0868543031450201	0.623578599069492	0.0168241081461302	0.388930014408304	0.103912529098674	0.0545064769696045	0.310340710663006	0.306787179549236	0.0019618658756872	0.36280103403383	0.0277061585276104	0.0848449496231572	0.357376042599077	0.622329363569915	0.00692563478297439	0.387404928545023	0.825072888101113	0.00238853921269949	0.0268498689094631	0.522898680070319	0.744256278642361	0.762947908941641	0.044998094688023	0.339974935367049	0.145726906688216	0.331796184685527	0.235231339200499	0.132321827224531	0.16100516100956	0.0493071521361846	0.108236722985498	0.396349861731675	0.231855104744527	0.285500129560276	0.322741695820099	0.392255309297931	0.297310038074254	0.229898467020592	0.28110053468766	0.573116590026414	0.114637187165691	0.425659648181671	0.527404562432261	0.165006591973529	0.207854257857147	0.172030548311272	0.25134208888094	0.349179898128684	0.291567559269352	0.187134961152032	0.26831867486683	0.40444884637242	0.0190126264054419	0.0427638365993045	0.467293703738133	0.378287563638421	0.180574170003438	0.510189476501034	0.210673402322065	0.0365736838985164	0.436020204516539	0.324213304194203	0.384692628386098	0.426540132893146	0.278948549199255	0.0799948130355928	0.430645239784787	0.286655026394988	0.0480833135376297	0.155669918664344	0.196090976563008	0.45227485978928	0.14024934729972	0.16410670353178	0.433159498636111	0.14966330490712	0.192652236582885	0.424857546486767	0.538896600680034	0.142416609036079	0.157566649859786	0.530122237023329	0.206936595316968	0.0366644942258496	0.297395941062275	0.448415552480714	0.227077498938122	0.160299827908993	0.391047222377166	0.0700986636640111	0.0949471057169086	0.0234884987090073	0.402965631558321	0.317708740927148	0.372049233678594	0.036970096076985	0.393914202591648	0.399315420673243	0.143422368806246	0.289990325217644	0.212364868134887	0.199964903511396	0.441362091002444	0.224662875748498	0.363942549777032	0.136215100005995	0.388766741984394	0.262857498503741	0.124110984841988	0.165540295653203	0.0296843016851508	0.0944017369212862	0.410900384267509	0.215706408274464	0.31678907474208	0.338779949869816	0.391845559478418	0.284971060449215	0.212997125794716	0.306959093367908	0.595260524925385	0.121609658975841	0.388192283041712	0.536936282051158	0.158005325589921	0.21177253443745	0.135478767567439	0.248402972485088	0.359800458058306	0.312441214735754	0.169981345900687	0.280626031300351	0.422908819275217	0.0182849960761261	0.0500481613031811	0.458067994003652	0.362536875880395	0.156994669970907	0.496920930701595	0.159500060058089	0.0314453823656838	0.437356628415437	0.340670568167431	0.364589225305319	0.438483481078257	0.244963707767963	0.0594120295713976	0.422540330201917	0.284194310175706	0.0485165422616457	0.175809594559161	0.120088555635792	0.443986679183597	0.173690890915685	0.192235951173116	0.475131215639084	0.142709213265477	0.221268232462926	0.438192120490836	0.515776522863144	0.151418810135848	0.129942119926062	0.481333594316496	0.212143554862628	0.0213345981911663	0.271250209055316	0.517720428841545	0.216593947367561	0.136850495831211	0.418683828034011	0.0824596175391467	0.0790228099445193	0.0204378672900556	0.314013011432261	0.277510724630546	0.40711317729127	0.0388166968379189	0.350323727155661	0.365604828653012	0.155032089325522	0.295414765135652	0.217060669634379	0.188281828142601	0.440094551413098	0.23652298992945	0.350663024496034	0.122380350953416	0.410586396262328	0.24480777657099	0.0873773018972282	0.174984606320892	0.0125556155404212	0.0889279937214102	0.395999659578058	0.229104248084722	0.360568017537598	0.41946370621993	0.414848932163513	0.334039393656235	0.20870088968653	0.312150054035733	0.569749240529948	0.131635746304051	0.412019579774873	0.482821899152703	0.182270618221057	0.218061065536757	0.108323776265554	0.236543037915562	0.405054607472762	0.281969723231096	0.131773760975874	0.268553877006514	0.406449360285032	0.0157022058596647	0.0358644875214722	0.433932496266997	0.343670585168894	0.153202540756881	0.505018989039254	0.160715357068931	0.013106583669003	0.468028220800238	0.347959780120582	0.350289061804236	0.408906354645331	0.258482849267726	0.07128435849591	0.411485856875172	0.270725498176095	0.0594738694390975	0.208866503853584	0.066027162842646	0.457188755837025	0.169097725909959	0.238073191056455	0.478412952427987	0.134230656567138	0.237191147526205	0.458481871214523	0.551801117685565	0.15534906602005	0.117781506330079	0.417738347610143	0.216992128646464	0.00942809107018578	0.270459899005169	0.543588271206231	0.206288835501089	0.150416380275948	0.437577536161128	0.082398940480482	0.0551543107745472	0.0198414825605448	0.264724326558848	0.255990684449645	0.393125646336752	0.0294871484715812	0.354279289350153	0.339897663188064	0.145200078948342	0.302311120356752	0.266544865077	0.150479235195716	0.430009165142524	0.227437529244395	0.246121804881254	0.145244059820364	0.157567076975596	0.414547855592101	0.0885020422287053	0.0948844837368024	0.0570877511331801	0.182864520377883	0.216281869550725	0.283631704705253	0.503159853516722	0.31288039483272	0.339363657416722	0.36182549550265	0.216534612853597	0.194744154343181	0.529833530151964	0.225319999079674	0.590435502911897	0.508916982316567	0.32807402139591	0.275399476851294	0.165622835112964	0.225303090672893	0.124493766807196	0.310710915247189	0.150209636632338	0.318744681548398	0.396345939900597	0.0726818404891101	0.0134770945159722	0.274156829116033	0.566804752821589	0.16022816611618	0.634303387481348	0.414966514848834	0.234076035607288	0.368224114277765	0.707000086809392	0.470280918627223	0.393135930851662	0.524071037939005	0.138193879446672	0.354057573659711	0.277200667133635	0.0347733964047445	0.190739247184198	0.329761143186811	0.471812721224854	0.203157623204067	0.162697783237716	0.24017125177624	0.173371402369984	0.206786856699863	0.409577037053522	0.458658707117773	0.160440255826632	0.289624766501858	0.159128089192869	0.224637181667186	0.165253246136134	0.51826248393621	0.504462917163188	0.146113719155894	0.356096911321125	0.0862872261487416	0.00703724607052167	0.074572532432924	0.0418088268063446	0.310177413322314	0.429356232190921	0.369492583145122	0.0654203062696729	0.335588868040109	0.423683505091975	0.0601890481389844	0.0945673022094641	0.32556329209337	0.25931185760764	0.540240681766047	0.261069438049526	0.568539643806658	0.25904540223234	0.0265934999272491	0.545514818134606	0.299993105286636	0.0394388712955779	0.234253399867789	0.398124669405943	0.0568898882217711	0.656488967619322	0.390118608847491	0.185723226416245	0.322143176392133	0.344540111451754	0.0348074053445615	0.0920653286412001	0.492346358463543	0.41242737222442	0.357029771170883	0.256245530944101	0.183984939324761	0.190990941549182	0.0727968294170143	0.0952982997737666	0.0718955040457067	0.341161403096703	0.0642283864267036	0.173474126833544	0.30892822858334	0.0678553200820391	0.00728950510327338	0.499033412386133	0.462012979388386	0.228590002025521	0.48465684739703	0.710586715537053	0.263212360708279	0.486092248465934	0.906699452994159	0.104905753440858	0.72268343587419	0.354339254923041	0.241085645684351	0.258421860920472	0.640267059598351	0.147154098665149	0.0773125751585566	0.24017301735738	0.591253903614335	0.205442729486402	0.0669052527314224	0.115401026215479	0.315583123487907	0.0477494900043535	0.073964342588083	0.24194249575172	0.427023909623164	0.114247001778985	0.0887691532479977	0.725427544431897	0.077588956062314	0.399753516338989	0.124124376308818	0.0542137714384811	0.270698315914158	0.23686376382078	0.0222042197645041	0.296170716291444	0.0194410755797848	0.0778932609023756	0.431730554227945	0.694991932956442	0.0111471752293652	0.443043352990764	0.689382738218623	0.00398457031035547	0.0377606004746552	0.482691634250881	0.723926761536113	0.61120012281313	0.0490337302124127	0.312093462637894	0.147690389985171	0.264096169978391	0.268175055910167	0.192257966074569	0.135287368291984	0.043897739605559	0.116855687424927	0.345718293437004	0.243001772224041	0.326586955054533	0.306230804263667	0.262337408725454	0.23281766188656	0.184370666701025	0.292848124416707	0.537026730504453	0.171376721053561	0.508641524563752	0.532875827415175	0.188923761353025	0.193605400220416	0.203547258763577	0.233053975141269	0.314388788471912	0.28330810665029	0.221360745367476	0.171410768525834	0.35948920408449	0.0226318555454242	0.0589734502554954	0.483185195589684	0.416547885476806	0.186689082885549	0.584075135393589	0.27060307149898	0.0681803075940368	0.462912984300027	0.375783245976311	0.370459577554229	0.466281120346734	0.296575305300982	0.0973233380337168	0.447316625043284	0.318658891124286	0.0691943033507932	0.1718597044363	0.262986704399357	0.436153579524919	0.118765705431428	0.183207209572462	0.3793251058201	0.138137870278623	0.134412711251396	0.388970529959864	0.588926615015001	0.17290787791755	0.195703719643668	0.593374968295934	0.196132760535493	0.0614982683849048	0.374957278374778	0.368587567074695	0.189293374368333	0.135630178676201	0.331573737443102	0.053165576678835	0.121441043875188	0.0354751821418462	0.411405637192799	0.212215311458781	0.349873642160295	0.0408325893605658	0.39206216569177	0.361696247603881	0.120741521782868	0.246337601725617	0.206984629908634	0.177800980847797	0.424720535493759	0.175958536826427	0.404227645989285	0.114500528851119	0.433855280998001	0.287236049540735	0.0432921098156555	0.150059786892404	0.00670419460679655	0.0635331421114348	0.477226657677827	0.213663363289131	0.354987962839837	0.481108479126133	0.449029311295706	0.363502345724125	0.228162261472602	0.318600876880038	0.55194630501237	0.125195422446423	0.44805269135413	0.462582304633608	0.19043522367379	0.186254241937636	0.110613514796451	0.246281897760876	0.416403789292027	0.271643429336403	0.113564571066834	0.248369402183062	0.36739793431008	0.017131874565429	0.0207781631185826	0.476790746864096	0.308409065478492	0.158629651888751	0.476947712656535	0.131994415042778	0.00104730333972158	0.45329967899386	0.345236025017329	0.388274375609633	0.429225942970782	0.282154602506091	0.0670661438762241	0.414195630382971	0.247033530135275	0.0617344441805437	0.235757023584503	0.0313711662021149	0.433710622697456	0.171765646521804	0.266060436121564	0.502219095863518	0.12805442581393	0.225437052560065	0.457462764725752	0.458053288966113	0.142845625709883	0.124765874185656	0.408674072719789	0.177968604511583	0.00145694018227067	0.281774756729512	0.576400242149641	0.213832922597657	0.144702402914276	0.414926111966478	0.101813516085341	0.0391613385564823	0.0207574109255082	0.243050029343663	0.250807677439254	0.36654753863325	0.0253398522251482	0.391775600663498	0.327862076989571	0.117345593460066	0.327098031705657	0.301833532211894	0.134665331206852	0.44215169183076	0.263136475652184	0.367361986429883	0.142351031822563	0.273282021082223	0.278060691570803	0.18711553721353	0.138126998609975	0.0296126332922277	0.0773901996238445	0.339341020067342	0.252626629130677	0.344320887890959	0.303199535575723	0.234021145585218	0.22484478942568	0.1593018834137	0.342347470131072	0.593228641226088	0.175047950839363	0.539452511499542	0.547685561901869	0.153283762029176	0.188699752778962	0.212819324187741	0.253774501793774	0.314687664837783	0.331978971881279	0.227712622574867	0.152315302509501	0.33238382842958	0.0178355513324046	0.0736135233531165	0.564355207721254	0.368161988813803	0.159045883641216	0.547743988417667	0.243513222354607	0.0523703769985605	0.482786826454312	0.359061006469058	0.348258690944997	0.434486260651583	0.287437028862916	0.118044505140134	0.432214881356382	0.307700779503477	0.0676713877156032	0.1847558967672	0.297440839071154	0.460746139910959	0.0295680532153547	0.22680073712731	0.419149767423364	0.130487796609151	0.125965943307997	0.391877752683683	0.621922894052591	0.172817381987225	0.177595273299091	0.700095712854179	0.185573509357956	0.0708656482832933	0.393714914654375	0.35567780362177	0.194994791549201	0.128616384888727	0.288910190392968	0.0474148742337039	0.121452527253097	0.0334856787271436	0.413522064876405	0.152437104086682	0.371866009041002	0.0432502453304607	0.401498921431555	0.326866617564454	0.133220217811725	0.245981311053184	0.143523023749677	0.158028522974878	0.372558862190894	0.19009111486336	0.279057044211135	0.167992459404182	0.183275087193935	0.320515457475818	0.235923868948478	0.104606982394871	0.054472627462636	0.164951521743089	0.269538150106826	0.306656934773386	0.34388078866119	0.305505732704765	0.320115820270927	0.298280516782073	0.25388839325076	0.20977021842735	0.456550836125735	0.230419984749848	0.505996683813817	0.484325292380796	0.225147824333986	0.143055363876828	0.231021625345737	0.23774247734291	0.303109782015397	0.348456336705982	0.217033116981775	0.211140863491807	0.363340254194452	0.0355205383385875	0.0571744554513079	0.343554289603068	0.464420921268452	0.228705421529601	0.63289238087095	0.373283583942359	0.116437835625932	0.482463671160391	0.491806686175866	0.371098584073188	0.455557990829076	0.314315882441383	0.134903990812538	0.339367094136097	0.386245809076583	0.0921800253520425	0.181802541343063	0.249728494614378	0.465185612378368	0.174615164779551	0.141162553341982	0.279347853692152	0.155586960188379	0.126052017898307	0.392698131168116	0.511248549930125	0.17967771014664	0.167048745336274	0.48543746829662	0.219713100664616	0.082864293499496	0.460563765260428	0.347186147938017	0.14354008918231	0.169916376861762	0.246234381184149	0.0592875409312926	0.132195551232818	0.0339406557220561	0.312404487344722	0.243207151588508	0.392040092968364	0.0454982649339401	0.332564626865033	0.419785574180491	0.102514984063427	0.150490136793079	0.234168806756005	0.203691632400511	0.464392913657649	0.249947565132454	0.61333756097932	0.26297331531898	0.00175080531616321	0.610408570284062	0.374375884031749	0.00241215715535532	0.23985704415072	0.403077721389964	0.0526693102655225	0.735037658369951	0.355741674807914	0.152928224065936	0.229486800468869	0.263039225863648	0.04107910713298	0.0811714238114553	0.429612830300956	0.446284437433145	0.367694418840158	0.270628021786923	0.0972733425773873	0.211769866350736	0.060120572019498	0.0845683275574298	0.0428836939509319	0.309203130410137	0.00129583947334586	0.143505594645597	0.338536324393089	0.0748049688036845	0.00250945085067994	0.586076076357943	0.426756692627515	0.201915507123445	0.470427854438048	0.6786593517158	0.292504585825656	0.428065533254948	0.873820692793189	0.0954564305295515	0.777444527004367	0.380024951650959	0.274729310240902	0.0703950467036419	0.722184317941476	0.146809364975328	0.0512491419563459	0.14596885646368	0.534195702882474	0.179750457051012	0.0378021929968649	0.139045955977349	0.344081103392712	0.0402140132233193	0.00190541173927546	0.233286928434322	0.495746270206727	0.112506642316723	0.111395323256705	0.764754043182199	0.0747097574936067	0.405028904217648	0.162466536772591	0.0315164394954978	0.311931561698951	0.183387919425763	0.0210304443744123	0.318186413555202	0.0191313927473217	0.0595963566918995	0.453466048847198	0.795147383273574	0.0153356957438683	0.390198770161405	0.6381654337291	0.00796833538789794	0.0282612406689821	0.504317846632984	0.7843013908811	0.612809310348521	0.0785218899721999	0.249332441697697	0.171025974158222	0.200608255609123	0.340974908625798	0.20926506499688	0.0766828591997832	0.0553628951276094	0.175615391816186	0.260762335250063	0.290761471162746	0.390309784751399	0.312661282732445	0.289665214600547	0.237503260293875	0.22512973296188	0.207065609410228	0.469061561737619	0.19325651245424	0.473487718131989	0.537842438026024	0.237925551406198	0.133746615679219	0.217210858185633	0.244157716838695	0.266611999781832	0.324920676875073	0.205745670750343	0.213032833281989	0.344485274961249	0.0359051948647833	0.0422743918909251	0.34733213376716	0.438246768415592	0.198437860102924	0.656695575660105	0.384109535902172	0.139768553882727	0.51524632188449	0.562178533470067	0.407846271535282	0.436010656909074	0.341147656971985	0.138300038098188	0.321930151573078	0.351466125274277	0.0775119918570071	0.175483326500235	0.268035979680439	0.445187212189522	0.169492303118674	0.146797976299511	0.259794045849557	0.149340786265613	0.142860302104089	0.388916561581518	0.450882825346052	0.14729031846869	0.196528901096929	0.509293615521096	0.193435945312192	0.101739369738624	0.469958492212727	0.378881552080832	0.129247543988464	0.156900663808481	0.20775563193304	0.0465940857235393	0.158361478187589	0.0407834919819832	0.294180787842125	0.247872578699812	0.389117574788609	0.040926846336532	0.336195662870099	0.401316150308093	0.0971152783931699	0.114781559640928	0.215819554427914	0.230280485292046	0.466150006274794	0.281056900698023	0.391469740470616	0.263156011470372	0.0776226043273157	0.53412159314601	0.394960498531705	0.0740118486926454	0.113709227475335	0.348709523778035	0.140831517415091	0.465436596746383	0.184985603999694	0.244745368748058	0.433812062868739	0.462910694700412	0.383083204192254	0.120622953055792	0.242412318828001	0.430219475174618	0.672176068532578	0.202582919659654	0.350012936487111	0.278101275805345	0.368369398118536	0.234040178332731	0.137150244001748	0.535460406112329	0.334626010394436	0.33102362474302	0.344102012513704	0.0734720326106746	0.0288206616495733	0.175084327467676	0.496247547475636	0.328278517578398	0.670302531245068	0.514852950040603	0.223894427804093	0.444988013175941	0.701619309210739	0.217009552013912	0.562338854906302	0.523462222951998	0.272061239902827	0.204369510434579	0.666510558775699	0.184532723570033	0.136747991183539	0.112969591225927	0.620623707101172	0.350484928137082	0.0912385056852482	0.146695328084157	0.159823768559474	0.0784964459439614	0.3118724073227	0.190072878572538	0.342263100343886	0.126385829407477	0.218055456461071	0.462225715883369	0.144284941993295	0.683623352109762	0.241466572949428	0.0514525291192689	0.358989884263655	0.119810469720671	0.116570352588841	0.102003511270159	0.0336289296733662	0.175914266612297	0.368932498004067	0.538741266144578	0.00983579809312955	0.21333215930662	0.631907955701978	0.0165193702499223	0.0732478995458303	0.357696491821831	0.379131780341877	0.634990939411451	0.209944606940108	0.330622349477243	0.174521171077382	0.254379125186574	0.275830264417074	0.182593496167001	0.120220600236501	0.0246238484511035	0.0820079329499758	0.338976176904253	0.276005202562087	0.332221858630009	0.297332924175705	0.21462822970268	0.197628339217784	0.11980966735715	0.333959439427038	0.627237348326538	0.201185784274136	0.547370367269507	0.565778770644846	0.158058031250953	0.203674968440609	0.197187640604551	0.228527470662063	0.36898223579465	0.308104451005686	0.22884704612837	0.146889971620617	0.307528981176444	0.0107722045492213	0.0778449250212929	0.544201103740687	0.383799699251368	0.174544120090304	0.538144667807564	0.236835149705309	0.0628012001728596	0.468293927811781	0.350112559607653	0.340563996521047	0.476227036736219	0.293484961711629	0.125043732181945	0.46568931176316	0.307444147441176	0.075610349610651	0.172775873106684	0.27451882374797	0.525076308569061	0.00125974949856102	0.249189420683568	0.411290616017186	0.110287308860739	0.0995516242864468	0.437526762934441	0.658902366720872	0.179955114327033	0.141401101021062	0.787799663395647	0.153658076206032	0.0714362228002327	0.402134657377654	0.316919429687221	0.190713605801179	0.119374566142756	0.280673254105329	0.0362381102039671	0.132135055568492	0.0291830777691336	0.41021313000508	0.122256801805107	0.389259625841701	0.0349042618691761	0.358185289471631	0.339114095426722	0.109972470210177	0.247558123488498	0.146328100782672	0.153054845531193	0.346184179420155	0.162585991790141	0.359575880126559	0.204147587830844	0.135672633295926	0.489489706357337	0.361763195996558	0.0796185150693435	0.102756531974393	0.307865972084533	0.118805757232958	0.415219768282341	0.207202528259186	0.305514699665801	0.411246524692728	0.416973230927109	0.382678112519865	0.144778342175796	0.28394052758268	0.401457825857318	0.605313187050847	0.26051784427468	0.302691516637213	0.235873111861165	0.373543973572322	0.210589065602529	0.127037847453136	0.461169421934517	0.288101876448761	0.270082793607268	0.32446721077996	0.0627307047156262	0.0372525865471193	0.219112864014452	0.518570404723286	0.288056967934842	0.582750824414035	0.485651492264346	0.17750655445768	0.485815230663156	0.66968837608709	0.22125182088325	0.554911277814594	0.493670019078606	0.242243194737134	0.248425482469971	0.581132403715939	0.173696777027693	0.178628567550265	0.165646868485316	0.53942757527465	0.267686582816959	0.0920528079063443	0.167419670717316	0.152251510467809	0.117182053170714	0.302493044812127	0.296638473119682	0.264491321031041	0.138858551037145	0.271865271324316	0.374370160361967	0.129416249726135	0.604662949077317	0.257615469134009	0.0514942987657284	0.268763844708266	0.184143880395945	0.101168977645678	0.11255387324077	0.0412303148328397	0.210387575980554	0.291658558808305	0.470475263484594	0.0253676099568101	0.222914231289352	0.601280462814821	0.0485974683237869	0.109574428085607	0.320800392837437	0.312063423676819	0.617935807790181	0.210322424222789	0.220705724839572	0.219235374347145	0.229768066631536	0.394413288530429	0.255548222774367	0.00603301926804338	0.0651806463773847	0.112788817729605	0.364775957698044	0.31395871732674	0.482788331010656	0.278984962405063	0.285582693384193	0.116033574073904	0.114004041168646	0.264051484322545	0.464918074582809	0.00111948322043762	0.260536279442857	0.462413836892977	0.241842628282345	0.0529856334916263	0.250298632560032	0.197536286823131	0.258626900467433	0.23465572126912	0.303707490676864	0.185448122644153	0.31468228962337	0.0616734999913358	0.016873990833628	0.314455604343157	0.332829216900764	0.207506442209698	0.613333061052464	0.42402341193441	0.177758778911512	0.459065511396709	0.559414585397491	0.532536179183219	0.460238372684374	0.453637906675174	0.00758863272380286	0.260514146958263	0.399781528719255	0.0352119209861975	0.16263675088258	0.417573066288114	0.300756148929059	0.105971797716793	0.151736865551527	0.181174665840917	0.136805665542664	0.185596351646459	0.393158348133089	0.340373132392715	0.0627689253458159	0.321019987542125	0.479503455452591	0.193125553033141	0.0891365575177037	0.57496293684263	0.611905346739912	0.143807640648076	0.149026979452273	0.153628849446049	0.00363975426037228	0.216024941484689	0.0555357889802108	0.222971483420937	0.366990691272582	0.276500447109317	0.0314356793510427	0.330332784532867	0.243717228280649	0.0744437868247675	0.07027470016149	0.189456625035433	0.120525648064071	0.542878159690215	0.389009770463825	0.335371773686519	0.151498114051449	0.288107763732281	0.271353564849207	0.160331975733164	0.149781883503424	0.0496122752321602	0.110564121618671	0.370070561179765	0.230175080802835	0.285663786421853	0.292302107702016	0.34206268975882	0.27534701159454	0.21246214723494	0.286290227290848	0.537656551731157	0.1445628319517	0.460554349426766	0.511391445526331	0.178264830172476	0.198304766191838	0.179132453744929	0.252718507376393	0.33018243072807	0.267425031914442	0.215725076912026	0.18852382675805	0.373672981735605	0.0247836158091109	0.0495566847033937	0.492427897123823	0.397717422293202	0.178793986665034	0.527658365340719	0.233850377137855	0.0498030680248163	0.478307289462849	0.358717001180899	0.347207773262706	0.475548460191189	0.28207478274807	0.0811010044725967	0.430753167460732	0.28515016215362	0.0558545355619937	0.169131922274783	0.219820578282786	0.474629043647918	0.132319763547097	0.178929097600618	0.413474633345101	0.135575256137782	0.182251123257041	0.40694402041748	0.532290550287236	0.172876107495881	0.166740561629282	0.57875806379681	0.20616199263216	0.0420889772016034	0.309301595371389	0.393312009018188	0.200394871641246	0.166932635660693	0.329606652825089	0.0690823149737007	0.0893902333093231	0.0247042893042395	0.439044248329606	0.269496478567259	0.342514872560855	0.0415231130101124	0.38235290032245	0.372578914752141	0.134667778455965	0.265807261150328	0.213299804685313	0.224647614973359	0.453661840663684	0.204212965313552	0.47439383651344	0.343348085216642	0.0121893229816077	0.539335348132668	0.436432585512513	0.0678604214995065	0.183264653138821	0.535048394531502	0.133700437013635	0.669958339628503	0.358087941598998	0.16549109055825	0.449618511774632	0.268143918976717	0.208039757780533	0.222311502360038	0.461427372498264	0.445207040401637	0.480058077725211	0.231446238917227	0.233631090577421	0.10423326057865	0.369331640570944	0.207609484299704	0.143082651970345	0.538553725482118	0.215252166058477	0.208246636158732	0.226559319953235	0.0903372810392428	0.0225876282280643	0.307810012000137	0.422967172650616	0.398493763765864	0.652345442585214	0.614745972772581	0.253227060510098	0.479998601575309	0.811156930606783	0.227876836124636	0.692452918263302	0.353891927507291	0.142207991222918	0.192975557889493	0.682831890749048	0.0950075443403811	0.164729516988314	0.196210320120463	0.66284584295076	0.181850721949193	0.0940729491428032	0.0853979246784139	0.197536039550235	0.156119718980288	0.225840664971461	0.181698964360212	0.346064568144275	0.12246784996346	0.214429296678367	0.577370449272729	0.143001029555921	0.476373692594773	0.24290478924691	0.119487013901667	0.168478290143586	0.233965853040391	0.120655847488217	0.16517272833216	0.0439175478887038	0.197287115540643	0.476888405892907	0.616453172829839	0.0138088933180603	0.35578954479163	0.631502333005292	0.0161543481238661	0.0514318412377229	0.487194870644387	0.418734049997615	0.601007654540017	0.142555389400703	0.4048099520955	0.100703456645307	0.411347457638141	0.268789362199077	0.0347289640954764	0.114755293679839	0.00179423005011292	0.0533184415555912	0.518650836913525	0.243855155052849	0.341807299793296	0.4986903829599	0.404020517942665	0.394382485412414	0.208252190206009	0.320002478274581	0.577059754626671	0.122059094418033	0.443532060906396	0.470038842707692	0.196203933687211	0.181863579698991	0.100408524270237	0.255484747233552	0.431824266361004	0.259380812427959	0.0892624890437445	0.249620845361135	0.325333226313033	0.0184803429232159	0.0158347333769441	0.475629335924965	0.309031025886502	0.138203998976364	0.460430733310679	0.108281114841044	0.00137423293685785	0.487322073585932	0.342425210347911	0.373174559050148	0.422604220290377	0.27605174974105	0.0780689395362928	0.414585270351378	0.243041922753111	0.0646859944968572	0.205932398537503	0.00106263182116103	0.47398592153858	0.162082045656689	0.261587368432272	0.495234374515043	0.111631743328012	0.255089455542503	0.482475916648709	0.365525449611214	0.128835875666149	0.128229895559963	0.388852339498689	0.178965514335782	0.00123708167839266	0.251343912293909	0.612173394778563	0.21984804522894	0.154376693533247	0.46004227184953	0.123284832700959	0.00260882903437046	0.0218658879036183	0.205830049838515	0.271157266256518	0.345098512439402	0.0319529290686667	0.429071496492806	0.325645696901149	0.129765850178355	0.33421373066892	0.360615368327223	0.124690129427689	0.468804951134792	0.239540714020816	0.202998184882241	0.156972184366977	0.407899204322576	0.135058643240797	0.122614198713249	0.20963814718579	0.0417738136120365	0.169168457328908	0.481967393027281	0.126383198923482	0.280697756806804	0.393048476995721	0.328465488612565	0.271124168529133	0.227845063588621	0.308768929333782	0.62176404420092	0.0695631853271677	0.335969038215602	0.465699944663064	0.086367056213239	0.243697156302694	0.154553347904794	0.228862496042046	0.476408337104681	0.277099537810724	0.15946008397836	0.250449266173031	0.401718223763036	0.00800890650711676	0.0360214157322684	0.464292474359329	0.409517788827021	0.218586607492065	0.332949809404939	0.174764735058883	0.036813761735898	0.59048638704487	0.257219586037467	0.483335268086834	0.460610930215101	0.253074724496465	0.0808450863835398	0.47062896152567	0.215779424418732	0.0264587607045935	0.162299124281431	0.295667715850013	0.386913322312606	0.0873068702005075	0.128252674344603	0.518849533542123	0.164964173984617	0.183213102909331	0.539135545974454	0.594726238006651	0.119816733564335	0.198413708068951	0.644413711509133	0.131216510324694	0.0493160451888883	0.286362062028017	0.269566172913023	0.281410900310006	0.087236280335565	0.340736417635127	0.0856210798413835	0.139133492582864	0.0276603250654084	0.465065011809642	0.254847819484846	0.286097763928322	0.0838361446817995	0.482431625404165	0.363333879672205	0.167181808147103	0.307935621010941	0.179175410755019	0.164141209511664	0.298872341092398	0.236723816656616	0.193358350553247	0.135029664160535	0.127337758692133	0.452486816088936	0.102002609396229	0.117501951235421	0.0615477256095083	0.166280223613946	0.208235504807199	0.297716316043534	0.517037344104133	0.310102326274625	0.382410165147269	0.364667796001105	0.240390113652784	0.218433816764182	0.542761232492538	0.226222658313417	0.519807651929446	0.510238917422407	0.329759345653607	0.282842203864641	0.145894380997804	0.254892827438238	0.138706093485539	0.357398933901559	0.133567015828725	0.327281205204799	0.355182685074921	0.0905102082506938	0.0138268604875602	0.298038267159281	0.552666976055038	0.127297739405187	0.616755573996002	0.465175570246416	0.227763174673042	0.389423055730984	0.717531938063765	0.451293986716084	0.387589221824631	0.488894631533204	0.123716937231241	0.289956043912379	0.266734024704587	0.039541313134809	0.213315419879516	0.334308330966394	0.515573257274826	0.16684644720659	0.176369307487419	0.225344946249369	0.179997527761798	0.21551058545793	0.392488458016626	0.479891179781241	0.170324821219375	0.289046433474556	0.168467051847775	0.238553326954992	0.165033921273956	0.52808581974137	0.506963164314412	0.137527147388056	0.356883588196182	0.0667505197276993	0.00607079450684062	0.0758736641584337	0.0270798753325345	0.286114367486015	0.4007981253185	0.3199230952079	0.0651148097815848	0.344876234111977	0.468301293698667	0.0719168767576385	0.0938626152854153	0.359154502164822	0.292365511422295	0.548440876439355	0.271957768252147	0.17919500179014	0.143351114738968	0.136707479611433	0.41855425280516	0.0860158624223094	0.140824301701135	0.0664370308747239	0.206432626146347	0.233068977398534	0.308156513701856	0.440897000028877	0.318461290355396	0.424495444499962	0.36038083912357	0.249148178004057	0.201080236962851	0.532001297385771	0.213411486528084	0.567890102973113	0.487823351409849	0.303521145967103	0.299049507096865	0.131042599826469	0.275612259412837	0.161253469520484	0.315034800715015	0.111096436979329	0.335034648353039	0.322119086271473	0.0891220197317326	0.0136290781879239	0.299434825353369	0.605389309320625	0.129861336735751	0.608071380005882	0.428482931577014	0.22892279600357	0.417782541856287	0.703157094450065	0.444162294083857	0.381316224568138	0.494552576423163	0.121083594780085	0.299798409878128	0.248265133458516	0.0514583095161845	0.214825950620592	0.331989638703363	0.509041731842813	0.158718207941265	0.176157580339266	0.184392228311674	0.168747352910567	0.248978409529009	0.432293111948566	0.491349466041831	0.159720130337506	0.290256094642006	0.157388630025203	0.266608634051569	0.169600494671069	0.513709595805276	0.5028182043376	0.143091394918021	0.343053319309499	0.0932748744866805	0.0055705205833601	0.0642421336136232	0.0356272179123647	0.282825979279345	0.401585579304348	0.295247844226708	0.0468780182803665	0.343918818273377	0.430864163356287	0.0655741413017289	0.0815975654122822	0.387839612495205	0.267555909024741	0.551212011717294	0.249095114518696	0.28429758419769	0.282013545374122	0.0609351553321376	0.539810924527458	0.414995333776537	0.038566301279014	0.00874320092103606	0.314471721172948	0.138294276230034	0.33594368683459	0.187555141073347	0.257919262839866	0.38067877347143	0.404671449408125	0.403170750856787	0.16561648782904	0.236410015905483	0.463410327103879	0.572460868964363	0.214936947372576	0.341363699927469	0.264864288381383	0.347247776041512	0.199861980142503	0.132540714574215	0.567255374686798	0.331749084879114	0.362683007167283	0.318191874162389	0.0104282268041766	0.0323036323616833	0.0705696272904201	0.505030093181755	0.333540193375724	0.665478796673236	0.531625667706895	0.232165291078692	0.353283719816048	0.730298160096721	0.309578926261106	0.564979456933382	0.502675410602865	0.275146517323113	0.249420944936686	0.620099879757716	0.201281052236047	0.205905102383021	0.0800046580170457	0.541767199323381	0.308484538502297	0.0915668049044671	0.105486230500542	0.164026484816946	0.0222637191036543	0.374913723090228	0.123342830719169	0.397168537224758	0.0906113081219194	0.172968194884896	0.382527423716532	0.14918651700821	0.730826389424518	0.328091073322183	0.0788194667168759	0.349146446001532	0.126049148242568	0.00198286499394685	0.0770822140361048	0.0339414619393462	0.193703893752372	0.416488573597525	0.516252608210002	0.00836804198493446	0.197271069012964	0.617814429390207	0.0133432348576009	0.089344603706835	0.345690675410885	0.387398123859636	0.657553072877832	0.254502023594387	0.462696762747925	0.281055743564407	0.0659654273486466	0.579453857721953	0.425279038783339	0.0992764671497404	0.13845428280852	0.432565885805634	0.116762281151765	0.540462678892517	0.182211405697282	0.167039927046871	0.47060590478441	0.485161100638962	0.461441824167522	0.05285454451389	0.219878096374416	0.436796315796391	0.698119675995852	0.185760569808692	0.407726515408359	0.231759139914368	0.370270112955331	0.273159797365571	0.144387463021448	0.54022994532216	0.37188465758273	0.410677917111919	0.283991949892482	0.0886352477425435	0.0350952213743643	0.150195063780194	0.492051480647322	0.370876565571803	0.690058771328582	0.566387158862776	0.272563450476841	0.461294284564326	0.729025665158592	0.262331914469418	0.616266304381767	0.585286414057789	0.290425813895576	0.1614124435836	0.682938391623931	0.195698630983929	0.130007573492307	0.114536451826658	0.641925113634496	0.350751637432693	0.0716646599480221	0.126800043083431	0.188640892527849	0.0851125068072997	0.285336949354563	0.142979545233608	0.400513085380066	0.0978690590746898	0.188265004803077	0.542561725346716	0.157027419724745	0.710892784639493	0.173831651848596	0.04214467410269	0.414748640444019	0.0981469964424941	0.13201013819627	0.080790909884924	0.0344598249686844	0.175941763873102	0.445398348174723	0.559668491792266	0.0114432178516738	0.216023231860132	0.63976776275127	0.0110892144087733	0.0590341485646859	0.426467313226855	0.456015312637539	0.649233856890303	0.200230399216919	0.198665844987314	0.204130767836243	0.209926238426906	0.363403994096775	0.230866112295987	0.0538766180161196	0.0684157159852048	0.146688104184063	0.324193552209018	0.292989353192853	0.474673127023291	0.30308062517795	0.274541491669742	0.130707227745412	0.175158291970412	0.250624964737704	0.521030504843244	0.0338565956396733	0.318724785683768	0.491972752833867	0.208572934702694	0.0922014807235753	0.265701004946986	0.172387259075171	0.270375351167486	0.300871564572343	0.2593315581352	0.179105067203759	0.290925351841572	0.0596094395814891	0.0218811248864955	0.367432383360416	0.371588512112034	0.210487511931058	0.662583666789972	0.422347052572456	0.167756191054429	0.490323636396195	0.560550480560415	0.470979131893496	0.438056319024759	0.4532403610864	0.0489363991451679	0.294489614779498	0.336413928694319	0.0355673484990123	0.137495212178165	0.389817086472763	0.321264495749727	0.138867255836324	0.173236472422162	0.213537999457696	0.168987808488051	0.181888102697263	0.352093391711172	0.362096326534146	0.0914892959699113	0.257238151255753	0.470948294658557	0.19339259748921	0.0923690929562161	0.485407733621554	0.560160532057789	0.130623887091321	0.160746188145524	0.14892058870183	0.00845602612042513	0.192807681308523	0.0466523289247574	0.284422158409754	0.326173264298417	0.34091857511117	0.042197001392725	0.339202129699525	0.284451531649074	0.0819769503725006	0.0911239901474241	0.193372889582081	0.156074974112648	0.562621234253379	0.368599020422855	136.844981097206	138.895811534792	213.261334938945	199.061571350761	188.184525550739	186.423160078471	255.632669003857	202.338291402598	165.765150276558	86.1401321914256	91.405006446848	4.49053758868681	3.27204610100394	13.4576104186563	16.8586682933111	1.75075344149345	30.129597125307	2.32790859375056	4.38357124024078	-63.0818035590577	-1.47400977170481	-22.7649649434015	-35.068848662204	45.282419442632	40.931850424859	188.478181347097	-5.35044002038728	54.2641248859714	-5.71695820818611	179.754266327934	14.3973673413853	9.88029172503628	8.35560199898268	88.0604342299037	189.534795874401	23.7643858256588	4.89031702942136	12.3690476308966	64.7170919570769	202.836840677934	61.0306720364415	196.36613383699	10.7113496449195	159.943722550245	44.2641462763185	21.4561690917148	186.354959565671	4.24521743327748	-20.5182461406659	89.9000185976448	87.7455582337148	188.921804535449	223.945263572598	46.2859888756444	953.432923430448	1126.06611885732	980.200510826585	1067.30904195979	1093.89603201843	1177.60782232183	1173.97134747173	1165.28088747284	1189.20657870408	1107.24368316076	1126.03440411842	1023.25892018571	982.598977348476	1005.52060344747	1045.04708888687	971.568291156239	972.221878016225	844.96375652046	988.97091499529	842.693591684803	1014.99982179681	916.320678661881	969.785550657452	965.900330408161	844.982642373332	1109.71318007985	1013.26338731887	1091.73036200306	1013.81015300601	1087.58121671259	1055.8498828999	1045.47331236975	1039.41342172446	1107.93588989641	1101.39647049745	1084.77913240522	1018.76837977977	1049.25792622721	1146.01318965372	1066.73199614706	1118.97607481018	1202.66677170383	1037.47600080102	1207.78502323395	978.342199204627	1074.16609138886	1174.82232535006	1004.1326468517	975.027728376046	1110.02596653799	1105.53762556866	1176.44810186622	1193.62418743263	1022.99149686388	0.112562673290939	0.00437464883387844	0.13244500235187	0	0	0	-0.000171817776504152	0	0	-0.349349007241183	-0.288715518220307	0	0	0	0	0	-0.00249532723964653	0	0.212830984348471	0	0	0.473018657189483	0	0	0	0	0	0.213564159670916	0	0.14824545071787	0	-0.100765054653102	-0.106391634743791	0.191874144018356	0.0713052528399937	0	0	0	0	0	0	0	0	0	0	0	0	0	0	0	0	0	0	0	0	0	0	0	963.92776227085	166.637137738061	0.707981879776344	0.00362612156783377	0.458415300546448
18600	0.174293082614815	0.00173947153653709	0.00177164136391569	0.363085853398142	0.00142441780672112	0.129015130091032	0.0747845812762907	0.406797313189378	0.000984627604736434	0.00314356559141276	0.38264592742877	0.224186273617004	0.418506759682279	0.534230701551187	0.00172423957243724	0.106931911063127	0.420779889640914	0.236382689338646	0.0838671789204234	0.154023595228634	0.125222420700863	0.288401880098785	0.00390387674161755	0.267758322729134	0.16857582452078	0.123080719678257	0.0477757239167719	0.331630170680689	0.366769404008112	0.0128114135104519	0.0174301866899846	0.267421720295045	0.735477135034143	0.0903453028011555	0.471369693247777	0.65852605684555	0.203860880740574	0.408580744780643	0.749065267246322	0.181294176317271	0.335994448411287	0.352363970267437	0.122376237480545	0.527022935759187	0.235848487708354	0.150855883999996	0.00244708442325171	0.341916576161848	0.499546399500155	0.432224607838439	0.173413373139694	0.17874492187484	0.165688185153999	0.00115784633760631	0.183981357494047	0.26070267801784	0.253180414101586	0.0550301283351317	0.0847639714248598	0.581125168656467	0.17242688543848	0.554770389679114	0.161045830081887	0.112724520058239	0.391392767647426	0.345652242745145	0.00276045354289879	0.332345140209256	0.0384124273393576	0.295155801716049	0.437250080079972	0.593722908811318	0.0151493403939167	0.418616698677754	0.998780631933005	0.00345632346179245	0.00380659885229318	0.681096652395892	0.728893506937498	0.505365679116486	0.00155732819445203	0.413266180971891	0.147706406785754	0.121097350574315	0.479718204553369	0.120973869116312	0.122653111325993	0.258755216462491	0.144420957837862	0.198894721376614	0.482290144255331	0.460366130379399	0.267073548736294	0.447568177760803	0.48864652695359	0.25346886911583	0.208318173454807	0.415084052045616	0.498956159753482	0.506600471156716	0.280129493935916	0.350205519839629	0.0846950211404983	0.0018881935687888	0.140671179987989	0.130719052365551	0.369732044212708	0.00221553373967686	0.340647512885036	0.395247530645594	0.107743356917202	0.0009162081528803	0.302194089093725	0.499110008816977	0.106081705095257	0.606018812748094	0.764720039454239	0.200233240925747	0.741798736060626	0.730510847851319	0.428833976003856	0.425487909445315	0.48263048240143	0.305413695432445	0.337811008212175	0.25810814446642	0.124696449984962	0.00118363760873235	0.334347858675707	0.539653732881225	0.151000094073765	0.190312846588526	0.00151682296139893	0.242553669952677	0.223292054404318	0.391570016651	0.227500297101955	0.176496567932887	0.00276947988086555	0.163635504913756	0.596418033137626	0.00244873980623964	0.529547456941287	0.506048537037794	0.15335511960701	0.376482281260773	0.00120717166445409	0.00304428981708638	0.362621207255334	0.0233960694186566	0.271096970030983	0.408317942927005	0.302199008998812	0.0620179951209407	0.413110492466643	0.465596119628961	0.00206958750247141	0.0730945810162121	0.398685738406123	0.321119556175075	0.845381195362163	0.273690588202675	0.626527615620911	0.27164217729863	0.000907025784231131	0.644313847186404	0.377367960849913	0.00271270889791597	0.244460892556075	0.431784592524069	0.0776802159727764	0.744325982402338	0.354359302852221	0.14074541372125	0.208875583526329	0.287633139428583	0.044413953866221	0.0682737701170946	0.489667968430392	0.421467907708609	0.386760777329556	0.309344943283443	0.00103922800959707	0.234242575664321	0.00207038400468865	0.0667358912028864	0.00114543387283615	0.326426876338747	0.00135977648122402	0.171689136931291	0.321852598845862	0.0800222849202345	0.00222860303362964	0.597106920129451	0.441199699104258	0.186404784615546	0.493609783069857	0.693160376253302	0.307148074412952	0.436636012945319	0.851361487948161	0.00244473012277594	0.902541684130451	0.271019342201073	0.256819869099251	0.0016970278824481	0.782910100525694	0.160972572099852	0.0728546642374662	0.00130404561506563	0.493989919577372	0.118968387367001	0.0517691856165627	0.132672183778267	0.329454673464022	0.00101155580909748	0.00138132436833551	0.206931217365186	0.565481955340317	0.0625068150275944	0.000949794499911516	0.878320365416998	0.00258996404086701	0.386705030274143	0.164985061937746	0.0422881487549046	0.310929195196487	0.153093611409963	0.0420029380196163	0.298885923423229	0.0193626289982251	0.00226692848353687	0.423661423412235	0.999063413801821	0.0208204991676835	0.427893824260549	0.680908326843655	0.00238947332426137	0.00176033921784895	0.475730071679109	0.836224241086007	0.616965458203223	0.098498010175441	0.643661540964129	0.239534826383414	0.000934289355815433	0.621598602028666	0.415186353312431	0.00122117773485031	0.246859153003427	0.370124001528707	0.06745965203933	0.699648201207898	0.367025430899443	0.113355516459695	0.216505594188148	0.243132057558065	0.00378929820011729	0.0624312201112473	0.436907614368985	0.418198318173022	0.350332632801407	0.292160058881368	0.111177525884476	0.238683231562436	0.063784651602948	0.0934285762447582	0.0435863070165156	0.31003991241173	0.00116915678786323	0.12356031568312	0.352282110923167	0.0885748059443092	0.00287866509509505	0.623948136524755	0.427025386161533	0.207527845350238	0.432712075633574	0.671695806606547	0.305211980946465	0.402808496996183	0.842656058591375	0.106911767264051	0.777371245810834	0.361614012840796	0.277445651820785	0.0719353826112577	0.69446804373688	0.138074432974556	0.0549612617453888	0.170344088737803	0.504288906631199	0.164594468355674	0.00156455723857677	0.136880365098538	0.30245085144428	0.0387887689808903	0.00156231288067823	0.221540050110935	0.510334294110745	0.110010012460176	0.13950451986154	0.74898259495037	0.0751487706357048	0.395427027683343	0.168524456724791	0.00200519904707924	0.295354658968996	0.190453435386598	0.00252529748677415	0.315723650584159	0.0233798571694087	0.0596375331441031	0.457314738088873	0.802771272208572	0.0100487100429655	0.36778603569555	0.661425262060221	0.00919423274666322	0.0294199277528227	0.51276682061751	0.786181356808567	0.601720631691665	0.0925979990600448	0.501502941389268	0.261696542962937	0.0011433489634061	0.54600068490449	0.257687235000127	0.0200940838677719	0.224000923839385	0.446441430430457	0.0470911113391698	0.643478086880613	0.420950587662654	0.199269171466394	0.349125230458376	0.344362736771528	0.00122688180876202	0.129380955925719	0.496159548056627	0.388204834543087	0.399058197210091	0.265285509509829	0.155418566636136	0.219250828654809	0.139040218751649	0.121054190441459	0.0596597586155176	0.329387285971471	0.0462861359910517	0.198928581673305	0.31370011602108	0.0631284197695803	0.0133711970311664	0.434616403020028	0.435662405822599	0.278407061110423	0.492822767594096	0.773822648368602	0.26299366172496	0.490876555066411	0.998623931983502	0.138562086418968	0.668438226355681	0.396232203622464	0.227681398165553	0.256912262727717	0.705934748872681	0.136127104426971	0.0921767540773783	0.236689159320822	0.565753932181373	0.193795592871672	0.0690825646218707	0.175231091742991	0.315096826269786	0.00225613401849872	0.111735306465001	0.287448640052974	0.41741377639413	0.103262511306974	0.092914231288811	0.697762224454088	0.106041478173907	0.41966013797371	0.147258078443201	0.0737527036405067	0.239754873798044	0.258992917499484	0.0559208585276995	0.309038803996546	0.0162533644102361	0.00115095295689129	0.427755805329372	0.602476032107116	0.0129172589074829	0.45506500122403	0.68329740044205	0.00221613169636362	0.0555175891823779	0.517581967326818	0.719394448240757	0.526955546788371	0.00116240085376894	0.482779296316523	0.385195357530785	0.00257233725816662	0.501203050722413	0.457369758039109	0.0675119769315402	0.17960177982804	0.564484701228316	0.160444171038272	0.68827039380993	0.339403588009632	0.169243823115101	0.440507900571334	0.290912413831838	0.224815935098762	0.223553271817108	0.475243938158605	0.430059575434492	0.481447398592781	0.268995899841593	0.243334875665863	0.0890893048520936	0.383252893323588	0.207189715846232	0.150601740227435	0.549569908448637	0.22345390349603	0.225090911249568	0.235811084636111	0.0804099826646029	0.0216468282835271	0.317164005769498	0.431259314625951	0.380353908559527	0.698885586796345	0.633520464657693	0.233236004692673	0.489562776789837	0.807682205783567	0.215711245755976	0.704374866848865	0.39262132081222	0.152281175546449	0.149058463340955	0.680923127850525	0.0716221709448216	0.174654407548072	0.19889556380173	0.700263590170539	0.186582599767025	0.0871391878194079	0.0782232334820761	0.192044379745766	0.157392902020967	0.265009740963243	0.192922059947451	0.335372433955094	0.117658467443322	0.243889679722328	0.57561874376664	0.144631432812713	0.450489254051517	0.267690686233232	0.121923838230346	0.171293225664004	0.202939584796178	0.127430526314437	0.151704067339187	0.0487544561693289	0.161851971655703	0.50424366456502	0.605000397811216	0.00840387091894479	0.301270464813745	0.598999405052266	0.017206505281302	0.0596538102218529	0.497035138718457	0.414959644741481	0.654035583613044	0.154031856773519	0.50196386000204	0.301050394260291	0.0723524488829664	0.612334816477066	0.474459087596236	0.0854324291145855	0.173369543061331	0.498190715229806	0.0934158973995016	0.568625896022311	0.153419363009696	0.170957247342907	0.52309128906632	0.579803687894845	0.524825447497066	0.0404161437569372	0.188063914958182	0.509183310594643	0.698737510383769	0.188434835080815	0.451156141421637	0.283999174526248	0.466409865512677	0.2959940325595	0.104218352554475	0.57006962739832	0.410415378979906	0.44979603421182	0.26129448080319	0.096716584315232	0.0219450976687976	0.14070913618322	0.502033264267392	0.393461901300406	0.689649791539022	0.588819143575853	0.331629288004159	0.401441105875376	0.765103292217565	0.249048915870807	0.713736395944506	0.600504746412538	0.342154788732542	0.159168662165667	0.717120798057588	0.218023933650399	0.118708302261726	0.0939309245455791	0.643879976991426	0.413707217123376	0.0552451664486312	0.113960866132214	0.210457820943932	0.0946017058975408	0.249656710930391	0.0855387234201872	0.456282609534596	0.080888924792438	0.156284630101902	0.623180467753531	0.169867047505265	0.763447450553188	0.135888650926064	0.0308631334402262	0.46293374137025	0.0928349987072947	0.160417303264722	0.0598909345286755	0.0269316081274914	0.16689793733631	0.527705481568921	0.587673810276492	0.0100691315540773	0.142862070557646	0.682127838556357	0.00855924400556994	0.0518476350504071	0.487077395923582	0.508441948595725	0.665740007860674	0.245882123497901	0.274653078368941	0.281169152753133	0.0607110790578909	0.550300309187591	0.456426671648192	0.0372015728754652	0.00768472316746063	0.322651058057018	0.12782494838593	0.360207360937251	0.168020347537943	0.24148934064748	0.329137469915879	0.429584558454268	0.41446422738859	0.17623198562242	0.237242713842163	0.499548689606108	0.560635149686031	0.178421533073554	0.355355816830787	0.275796977761816	0.355984985753058	0.188600980824612	0.112189433681095	0.568278190033468	0.345024328750825	0.352514318659801	0.303524977501634	0.0143213620756798	0.0240120983902601	0.062898555861132	0.485250515585113	0.318164974900044	0.700107102923718	0.582859709178534	0.26081021960369	0.298810648736242	0.696094995004955	0.277938181298887	0.600031707604037	0.553708036038441	0.284374906366644	0.207124781234737	0.63993912784846	0.202984907787751	0.180889461203221	0.0917914680701738	0.513395755743829	0.310170195362671	0.0893332556554385	0.0767588230118636	0.165870177022278	0.000755672398334879	0.380482596985579	0.0935750183307479	0.394007872729981	0.0681537399711689	0.131021352469449	0.4368689179173	0.153952302130874	0.739129712179902	0.30117997212541	0.0612345365126542	0.411252526736973	0.138043370092362	0.00250415091459562	0.079503962535218	0.0336237369533384	0.168372683353715	0.454066691624031	0.510633328193392	0.0074360906099019	0.174725286227097	0.611203423338347	0.00316175469710418	0.0850391994775341	0.385916457958641	0.4154166821879	0.664407493665765	0.276963984071507	0.329463697396066	0.231048848609875	0.128774087749582	0.505875097021581	0.365390727869198	0.0936653584940133	0.0949590080106268	0.371708546787776	0.0941042830718894	0.478966444027088	0.200681608677161	0.243985266341808	0.412715674534843	0.446636403077497	0.387612849702714	0.177455658039441	0.214338171840399	0.449129322866854	0.671304630992097	0.261371420976972	0.236362672010598	0.25724890582226	0.434224542505719	0.26074214650221	0.126893510849701	0.451932052575384	0.317021580690675	0.262313199820885	0.393478356836874	0.0668464587662073	0.0473728406732374	0.162725565395843	0.560440011659806	0.374486604518857	0.584176836315191	0.426386462626976	0.160575968523932	0.512234393023958	0.66376679984988	0.215264520657323	0.514428615795387	0.457058017291882	0.275072156314072	0.231210650297077	0.599947676752582	0.194879444170148	0.142581065389093	0.159328669075174	0.564403428758764	0.269578575705467	0.0663137904359262	0.189433618110694	0.153513707196228	0.151678226849303	0.33272295582608	0.403953222699336	0.227299072419888	0.154219709213516	0.195433895876695	0.377854691581518	0.185987568822026	0.668768599882194	0.210431729484343	0.0554861032031114	0.272730394921021	0.224422062525905	0.100302738757158	0.145867562240696	0.0433012083997228	0.194380307129512	0.159207583935827	0.443304483640578	0.0228686739657749	0.223703630096772	0.581740209938743	0.0679163856828486	0.121465740400945	0.311813502765327	0.276759070123837	0.694456717230516	0.196272106562961	0.256969987868202	0.147456487012781	0.157428656239654	0.434618378443634	0.0756881725807409	0.091312462687644	0.0543388812436519	0.173340066033709	0.231100225242825	0.276130631297187	0.565500628854421	0.322668848578292	0.345789081386402	0.332680204336743	0.201279586279511	0.199157459770307	0.500178214819427	0.26603854629983	0.601373692068096	0.500870800988158	0.31264909971855	0.282634756762486	0.151753327694234	0.219933924499864	0.119838717436006	0.327203555012332	0.167024678466108	0.359738373271656	0.418694502226477	0.0612481284100458	0.0121575790090749	0.280433066952865	0.533580966461515	0.153928682485498	0.631101789956552	0.407621545085981	0.237075655734067	0.368209753206433	0.716040317106346	0.435039472749244	0.348697594884047	0.488851053256809	0.149439970005523	0.377966162208623	0.242971041566622	0.0138418194312394	0.183040123150283	0.349221477487761	0.470671180239668	0.207495986284263	0.144165708231938	0.250619111071609	0.157482230757801	0.209253291970804	0.374166483155791	0.472661185248993	0.164592251060759	0.308446278773242	0.163804044224072	0.215549397882463	0.165623455842068	0.50191671861983	0.505907738646132	0.121681755993124	0.335073140992906	0.0711532851859754	0.00542740786282252	0.074589629939906	0.0475314621853703	0.270950783018436	0.449381375109512	0.395146316863051	0.0497749296656503	0.34020595498447	0.422596647459393	0.0537385289214504	0.104680141992396	0.302649364851923	0.244043530714585	0.554501074732538	0.263090539099235	0.15676967713259	0.135620873411956	0.160263057517909	0.410158442543431	0.110477084205232	0.149894357407277	0.066574861878286	0.210049944036105	0.238759004429797	0.286193737808804	0.419707682381331	0.333697761801738	0.488866970780632	0.368801857706698	0.271726774128419	0.166918142088994	0.555289446158804	0.244139654937184	0.568140596722034	0.46174055463738	0.295863975158156	0.333256977610148	0.159432446014163	0.243122478561694	0.164189491159233	0.319519459877508	0.114301530432609	0.348396996452434	0.274831666434669	0.103650829684052	0.00739868472156299	0.303721564737181	0.571889691851955	0.136552162811034	0.620362081733787	0.439068809823559	0.258917001703162	0.434393577956284	0.685109770367731	0.465578420783849	0.367366341244296	0.478882873271999	0.122894097140544	0.350434534910424	0.262395050240101	0.0615214957103513	0.214654933060681	0.336953894639039	0.550205992620332	0.155063434705498	0.194905288877659	0.169732347954885	0.208290488982759	0.248179849170347	0.459947059405153	0.494931163300074	0.165531730259844	0.266111761393007	0.151669135648056	0.281027856320192	0.164004525034269	0.544737507323786	0.515087078531096	0.156819813085006	0.307458010398352	0.113307030590552	0.00807592346441278	0.047839345471336	0.038622763928016	0.291222181171919	0.402593844444117	0.307875041736851	0.0657081161695184	0.370798636493978	0.489430476520999	0.070436724188171	0.0725055852000126	0.371242856634657	0.30355307062032	0.570044848964351	0.269886560086251	0.346320768003467	0.197343296634796	0.273866806893382	0.277229589897522	0.199067424309893	0.109144664265247	0.00153519289596371	0.109231800302281	0.35942010124845	0.313279276947785	0.340758727305144	0.270485377602698	0.16754800834139	0.0978519610781435	0.0982021382495734	0.331896174213207	0.644176240945443	0.231325566494998	0.560923992447971	0.613362362389243	0.172546710630299	0.198926821691019	0.199842176672579	0.206102934711898	0.393097864766373	0.310080379782117	0.22363179545481	0.132493529224379	0.339616139058083	0.0035737510947994	0.110434828786563	0.59752285367423	0.451665990794582	0.214003857120058	0.514415145098093	0.224765973459467	0.0362027637074302	0.45748053219819	0.369324352540535	0.336941800322727	0.481421501080587	0.330336268070071	0.148090769464989	0.45709618566733	0.335339752339024	0.064685345156921	0.132459935862521	0.368660156806556	0.498190791586055	0.00128452056764987	0.230077977874235	0.411912547116035	0.126099032730938	0.00260777200302817	0.340036735150005	0.663983516649754	0.150245240350513	0.138206890398695	0.923473574303307	0.163284231890092	0.094815895267699	0.363542922857349	0.290681088452275	0.211845502611576	0.147773087442097	0.285166914482217	0.0108635240663995	0.192605181183656	0.0022745233202384	0.474581551009961	0.0627387018020966	0.342309047716378	0.022398582339623	0.295735558909803	0.265989991412744	0.156635447133259	0.274158543403168	0.127840717514536	0.197786109999359	0.311857891758976	0.143701116341698	0.335852609446014	0.170265506059766	0.214833603883782	0.286752315037234	0.136670860797274	0.144121937720962	0.0210920968153757	0.127572644501762	0.301866736040616	0.29367855208138	0.308376742912006	0.338461485105895	0.151627148933876	0.191779459350256	0.0653668623106674	0.360243779058584	0.647846592609195	0.171449455387304	0.549638272020034	0.576674422038229	0.159933247360523	0.182465207561123	0.224798025711259	0.220001046355807	0.436850901413651	0.306899645266228	0.199796313095881	0.132372092112472	0.319762324735636	0.0057414149302651	0.093788445342481	0.616607090617802	0.464990575895067	0.154651144823865	0.581954402297429	0.220373460173476	0.0360438121723604	0.432069942451119	0.27327515011714	0.27543269194373	0.491304987000541	0.29011857062965	0.144826056780991	0.491821577809845	0.305428619290933	0.0657053619447633	0.171696725158317	0.242813621208731	0.633766297262182	0.00146977150813244	0.242011287956555	0.459624126402332	0.0940494078261443	0.0745855946964319	0.486520110678862	0.812756543621323	0.116856039303884	0.107145329808346	0.799095913135847	0.195648136646907	0.080570100829784	0.451982813665082	0.294209079822056	0.186131577430238	0.110700484669898	0.227762147241774	0.0398868912702496	0.145425668187607	0.0198563711585873	0.433135645993287	0.0945556431709439	0.427340851323749	0.0388644906424884	0.365295905488272	0.343211923956158	0.109740070154177	0.272013961666723	0.129550292004388	0.00188237619011284	0.339214164829517	0.142208972395206	0.398686227271957	0.0758039859959685	0.305662541239335	0.416855654887711	0.222798395471973	0.00188015713558164	0.0174894734979706	0.0559964517612522	0.339776806103433	0.018672964466911	0.305257149714415	0.265037973711837	0.314825384475353	0.234700992613492	0.220712352839632	0.362891957260274	0.464260844156163	0.153776783830916	0.680765952238063	0.515021688903911	0.105720071803451	0.227823546559371	0.181987687801305	0.302713187081086	0.337206398913909	0.255222699914543	0.154029113138081	0.109242096625715	0.480223133611727	0.0351709590865516	0.114219789918968	0.605834021543605	0.45191126080559	0.166139233660522	0.533155952673729	0.315537236726536	0.0670933912438804	0.508489399098223	0.374635117183863	0.224550609986047	0.396329229822205	0.271999439530492	0.103794453510991	0.398998086868374	0.31865997261781	0.0947209140670032	0.157958469630048	0.257887044237741	0.477897379559571	0.0363029695948297	0.175359868743996	0.341378827033615	0.0473644011727441	0.152652233365358	0.28271629029354	0.624606346732706	0.281315824300225	0.169841032361571	0.719001709072796	0.194210145963659	0.0960292507137376	0.303361901141817	0.34658940834408	0.141351446255742	0.0640010726260926	0.330690795406689	0.0610775562506726	0.129595593722423	0.0403842706901759	0.495402347692985	0.103987080454853	0.367309563983248	0.0394619223812573	0.348072723680805	0.00116395602390185	0.123020648537173	0.236889675867972	0.180920581606709	0.200626543064046	0.237169688518097	0.218833893656691	0.343789353173683	0.182850871068586	0.272220222132233	0.266832574030599	0.139264857173833	0.151028246358558	0.0453022992474518	0.127860692033366	0.343597365074232	0.211462180663489	0.301082297280313	0.255352590103784	0.337161069135306	0.25549575305562	0.211076415601516	0.291427420969795	0.537277624104181	0.10886046568228	0.451388613609357	0.584432696243106	0.157350251409957	0.207328062315954	0.142841661790893	0.265380521895648	0.311774886551794	0.220957847585902	0.233105933661898	0.165763549619961	0.361198832389692	0.0195841892409282	0.0648185708078291	0.516469976161696	0.426561218170402	0.175796979424167	0.535956976374241	0.195656615070823	0.0355811983991967	0.494190259942146	0.382025831480005	0.386760422291981	0.457135163024757	0.290697439860285	0.0829106033829365	0.426976275709305	0.243176649076115	0.0700658560634129	0.174125679050129	0.20576459553709	0.454024455987688	0.132822508783159	0.170774004968418	0.42556416521516	0.156970653996607	0.182741727247809	0.397740236361776	0.550124635143965	0.207442242447748	0.164849699772987	0.579356710821216	0.200560383525349	0.0281913287630299	0.283771682594036	0.333387150150182	0.216041138575803	0.169500254513125	0.293722180079734	0.0618732354804966	0.0940772532052225	0.020287250319708	0.384505853613995	0.24374642468128	0.328463841590461	0.0315514913884771	0.382433539886956	0.370851340030579	0.165922356578096	0.24452286604649	0.2359907155852	0.232525758203657	0.410690124196837	0.220922948540593	0.371808044676915	0.0971627004394675	0.374410309296887	0.248716152954343	0.106927043886324	0.155726594518006	0.00203495078491914	0.0907832929125144	0.39141406971393	0.283787546988544	0.349953791880613	0.424198479437553	0.428562161076868	0.389751639131964	0.207323976052268	0.249804286340257	0.557632853321979	0.129409310565424	0.288248391388987	0.402807708787276	0.155121553907123	0.234189338742527	0.128803431305404	0.229748619615389	0.374347332612675	0.350250792175243	0.178857683514987	0.277898474191921	0.489163391383128	0.00338204893991597	0.0067911203075733	0.38678998608305	0.345316614721156	0.114686713345423	0.494849287571441	0.157680520564212	0.00809400851435237	0.437604244713334	0.494288942126255	0.307194827229441	0.37069086837892	0.10771086420891	0.0335234646309237	0.431649811199754	0.247674263929207	0.0975319655081534	0.235426053900846	0.0718453406711006	0.507486551881768	0.182024605004468	0.18020690048524	0.488788665460005	0.122818941271524	0.234470506657171	0.513869722902638	0.989503132636233	0.145622353344483	0.143522570483177	0.306573285040215	0.0918779790785587	0.0144031316182926	0.254708565184231	0.48358844244748	0.189206955966294	0.11947931476506	0.571766917147793	0.00677102719071222	0.0028439214427836	0.0263388826537145	0.264406877058601	0.220059170564446	0.337300987872073	0.0391300046675998	0.463488444568579	0.361465875028766	0.141820191704652	0.309079292294707	0.318806748987397	0.0439456864912702	0.389556400773931	0.208467387309379	0.619862949793156	0.100321383698406	0.117207226063073	0.508263201739563	0.0310497957488209	0.2321078886545	0.00093738105296494	0.0670332221178724	0.650318629010559	0.281157625189206	0.370448555521041	0.506949184815633	0.416379008206025	0.56382457617523	0.00101905428666798	0.485461763760649	0.600348011716509	0.121021192734742	0.540342336304749	0.652239244161104	0.143805035516037	0.000922109190996842	0.0685244304129834	0.382567203679983	0.403818098235615	0.434373410916269	0.0777799366672124	0.237642218139938	0.156662793100395	0.00322169089833148	0.0173526885796143	0.498575174664132	0.296800852762538	0.181512401832448	0.610905102867749	0.180832655832168	0.00170765032942224	0.570288028076381	0.49494258176968	0.356613506136476	0.683228542717014	0.428461238884635	0.00156122000428061	0.654425558594852	0.203856857931046	0.0953283645728904	0.245948012299672	0.00130021970339934	0.311699909500773	0.181352120885253	0.0409318537405015	0.718515284888064	0.070577306211514	0.331004303986826	0.736807381516528	0.0325433627661115	0.298524324391658	0.049064479694808	0.134044664414659	0.360396604789393	0.00152070639371476	0.172621971878241	0.897415713403665	0.308949591466472	0.234782049603508	0.585048058947379	0.12214318817352	0.00126325271540544	0.0489434368534986	0.0578578559125793	0.204564793097075	0.325879523177253	0.00495675486764521	0.862450392468457	0.688224009770646	0.0931206715017132	0.408340004631713	0.472155845990808	0.169658770503776	0.475932897092725	0.220102906681286	0.370069904807228	0.0545944335331922	0.45263993881368	0.183635135694071	0.00211047275925348	0.0758117524268432	0.00102825378691094	0.025117628126702	0.44662464057832	0.308311332796572	0.344228432511618	0.675790681248587	0.43610554542866	0.375416848614167	0.149882821232474	0.179898212842111	0.580803198823921	0.0830039580994677	0.57283040124661	0.346189937282926	0.295230507323035	0.202311657021537	0.111914832660243	0.232404564014437	0.295462763079453	0.165301713035412	0.00174155555265402	0.165429750509881	0.285538201228135	0.0500402251313656	0.00179019778637544	0.504771275816258	0.132816607573544	0.103462159569403	0.461165784738808	0.00234095827161007	0.00167579102170656	0.413720122260251	0.370302767894626	0.366576636797165	0.456329528617368	0.282254205005109	0.0380746825479271	0.339977780932761	0.293942352250815	0.0484549547602648	0.243696712197659	0.00175586113035343	0.625978105528042	0.00228640208485079	0.29086204450221	0.507321854124315	0.00108398222363482	0.219633711373469	0.440973462260777	0.00169875956459937	0.00134231254302951	0.118991393968733	0.417096379178201	0.185063688018176	0.000907361012524616	0.12901702551426	0.637217085119232	0.265794306770277	0.228484120947093	0.380287382468825	0.156904081165855	0.00156222272434139	0.0348916855649438	0.0849413487743946	0.150609000576835	0.422881000921499	0.0552288022498535	0.389748662653195	0.001010645638224	0.160493016819211	0.459245276077433	0.450217217074808	0.143326077877481	0.565743324329688	0.255095565717802	0.26008938202055	0.0988471067668754	0.569282453839491	0.35926006857066	0.0435662475253618	0.0511748567992166	0.00872957071985219	0.0423272176896895	0.39489723078528	0.22586576441043	0.277269795883264	0.543300422254017	0.418427195045132	0.321176394317532	0.364261821427882	0.240108674692876	0.740840248875379	0.154560139704111	0.467486409226638	0.390316635528383	0.259360008090566	0.289488922194453	0.0337735049042501	0.235221573006145	0.414114108047541	0.333235822555018	0.161073956683836	0.161239205995424	0.338615105841225	0.0223922380314653	0.00554561120540643	0.57995841231878	0.0342607099685537	0.19428779253842	0.515871503742781	0.0542084827896521	0.00106347444888403	0.279422813842408	0.312653492933019	0.163415270725658	0.417499755449274	0.434489762993341	0.179140467006057	0.439582427826907	0.222936162180742	0.0181667335909008	0.388722208425767	0.0469976510521515	0.46135422335069	0.262415259438278	0.478093592434069	0.438715503401033	0.0606011230454211	0.286608474471558	0.642049748397662	0.197822778355328	0.109414225855138	0.0715066897349039	0.588862610734971	0.123580350782468	0.00204900725449269	0.360433070924386	0.629716961156627	0.170333150089897	0.0954581233290168	0.346397368167283	0.124674359681444	0.0830828231623292	0.0194478595846456	0.262345344845105	0.338381866969815	0.338210548039433	0.0332135270117066	0.32451342820532	0.561621948293094	0.133690526152263	0.484688414882656	0.15999711612443	0.0745330544219601	0.387659719766471	0.228611798000956	0.224203378589053	0.0624032155225589	0.429662161382196	0.135611698649999	0.00334959171255154	0.211484356494851	0.0531019634127392	0.0807832998147884	0.537937898353185	0.172890179781225	0.421357715832594	0.388782372389479	0.378146512987489	0.169003077633391	0.177707087878874	0.39067160684359	0.626844721116273	0.0418345989815153	0.222556651450702	0.679130362325804	0.107949833995946	0.194648345619389	0.116602576795092	0.21060856582672	0.430607164764717	0.209119716907315	0.134390047087364	0.188515119165204	0.601633000944906	0.00166997372808293	0.0474504492880527	0.571948101699885	0.308215395402393	0.152491103018436	0.38576455646615	0.168356096506779	0.00131542374324844	0.644276178780929	0.265484606633424	0.544983031388074	0.283583732321123	0.238620214711739	0.00241319050006457	0.554504452709494	0.094228435242574	0.00125046416390458	0.181642120916774	0.286111136681599	0.32495839325603	0.102529185026345	0.00109294938075829	0.60048477558647	0.0698574290434211	0.253447436067297	0.549620471827942	0.638544036590467	0.0190158582684767	0.228744175504224	0.679856802630701	0.121032632658308	0.0147401830958987	0.231897491979072	0.462606890529072	0.287057095567541	0.0806428624602701	0.479039906654255	0.0047165760756703	0.154369860794171	0.0189583429397261	0.511199484195526	0.225916539037892	0.302887518099532	0.0844064546914846	0.498391820180639	0.307375426753576	0.226663920518662	0.454881087186288	0.0846025810882595	0.150666181709409	0.33149972781393	0.129096863299104	0.250233495211475	0.121797194517317	0.374155017776117	0.238294909577517	0.134601589650426	0.184138020670144	0.0470791791489725	0.188159063280799	0.423490557752811	0.158822782561408	0.310099937956503	0.314425404376611	0.392739099005665	0.281422794228052	0.186826572529542	0.321652749375541	0.611893308159203	0.0422588332513298	0.406484080798896	0.514999442896524	0.0633090910283941	0.216180423843684	0.178442985344223	0.243316065135184	0.410311801643507	0.30253361650314	0.182875460429746	0.289979380898521	0.406559284308739	0.0154614687063818	0.0340741185952685	0.446612634962116	0.387275855881098	0.170025275706196	0.394540759367708	0.249009220230284	0.0389440989625206	0.612368855334712	0.328851842079306	0.479757586062147	0.398441727183387	0.322457284744184	0.0786805546187461	0.468899781794971	0.186303212573757	0.0383037831710286	0.175509526385653	0.248157052198317	0.40228713034569	0.109872435006048	0.128623313712907	0.392043045260596	0.146613286826312	0.184788147624347	0.452709768460808	0.525640141642985	0.118453812321078	0.164595029017709	0.628902470022056	0.177181358866349	0.0254133925958097	0.322542017497706	0.287440469698494	0.243635617353432	0.105682921221707	0.405799221217313	0.0641079070825852	0.105180367163148	0.0284399446604924	0.480823442144795	0.333859221270833	0.364366678222356	0.0754875892579284	0.413194435586975	0.395544505774197	0.161130735208187	0.295034261087492	0.195836337545557	0.215426371581957	0.363380737428057	0.208841228254436	0.15038128053547	0.174110129928999	0.433095281922914	0.130134367525977	0.118224028482067	0.245353303997731	0.0600369195685048	0.16608018098302	0.513478600940767	0.13599979714329	0.319540900801992	0.420500828878937	0.336593471653987	0.212579907131121	0.23236350449585	0.257212140438423	0.575465219016227	0.0325151644599042	0.291983301646815	0.495821672436437	0.0969844605628323	0.231469152460419	0.258491580646861	0.261540677299374	0.509494638705316	0.240212585690853	0.239051791932111	0.226633081303814	0.269257878237101	0.00396400864688635	0.0332347764288693	0.467734593393051	0.363171019303933	0.197315715116334	0.290065228017011	0.169376350931263	0.039075660468021	0.650195562665331	0.240306893233187	0.477149327616412	0.44566084992663	0.24671871182624	0.084238305194726	0.507207618255071	0.188139912154698	0.00571014833136714	0.126632870756176	0.316088559003165	0.294363994863718	0.0570842165651543	0.126757263374838	0.206037819122904	0.126221723577456	0.201426319775696	0.370679021694545	0.6179478699046	0.0571625443904552	0.211031271820373	0.67466348264443	0.15245512302726	0.0478835654237959	0.268948228708747	0.30110854766899	0.320339533082518	0.0903071748664703	0.363536593764144	0.0812992998519578	0.162167766025517	0.0596023339462933	0.493050101239343	0.229860918582514	0.254551156548853	0.0760470275961792	0.535141003116005	0.250994822299028	0.200835560451223	0.0994200209183709	0.193953096506287	0.146658838265854	0.530165113345671	0.193642273749421	0.274138633477337	0.114199319092602	0.50680466046298	0.183304156206517	0.106376094901542	0.180115880397818	0.0305307002948727	0.0906419484352909	0.492914169378493	0.20213539215613	0.356266776702053	0.389430369215432	0.312079745824652	0.230226545777823	0.181007251893793	0.387208803413009	0.644756861665408	0.11804636582578	0.236216057191897	0.588486651667875	0.103805128799941	0.19379760196178	0.0948059462213118	0.122851276354579	0.431523274832713	0.248163462506146	0.132811193586244	0.196738986720577	0.503290827972213	0.0143895476458445	0.0854914174533952	0.509731538188012	0.323190051812562	0.123713346831171	0.418134738819912	0.100880669400903	0.0295790793397803	0.510199453681669	0.282202972959964	0.448349585529094	0.373796485968697	0.158491452483592	0.0188885211408873	0.521726969834662	0.210278893435338	0.0245698686962017	0.220744795310252	0.080089127861538	0.372695335139561	0.157752729482077	0.247752856453328	0.478557274629079	0.123920022567649	0.250312551266461	0.519037191286582	0.57798664241195	0.154820955321095	0.161537405031209	0.555734732844346	0.156045817356092	0.00725465408237176	0.212991625791669	0.625559164902843	0.214724464285701	0.0690418381056243	0.51092911462107	0.0495248543222968	0.0842085046171698	0.0209830292716189	0.381565883183124	0.197999564766234	0.301707081921363	0.045626540656212	0.366047569746716	0.325593576849311	0.228428131105166	0.457333566331572	0.16332509522081	0.12772372335088	0.378925324673642	0.151246045216592	0.209798789421235	0.225090024149292	0.235657671043409	0.413783363959953	0.253436083994721	0.00520191853011557	0.0620388342389398	0.0966701313256886	0.401324277579326	0.335412955868147	0.457178896380778	0.265074075180518	0.324492591620339	0.104267467645001	0.103512288126569	0.301398836922769	0.496770682110309	0.00115330399911165	0.260835593454428	0.457196216657586	0.265931720308186	0.000949507263016272	0.244277600360286	0.195758652960493	0.251486441376024	0.233506546364622	0.329489725012567	0.200343570803916	0.328726293827855	0.0566797243874541	0.0167184208323305	0.307018920780052	0.35909059526943	0.216408981454637	0.590251707484302	0.432206157263121	0.187263071276291	0.460128053294999	0.588905330342998	0.572167476156498	0.4509451033604	0.463630349027606	0.00327203488277208	0.28402864480319	0.398885092507439	0.00117765669663132	0.163744012317659	0.429077331289057	0.316873955049735	0.112644801359853	0.142212306471133	0.185268571131521	0.154845552952065	0.18088154874209	0.369504748930069	0.328907714661806	0.0672806847373554	0.310381204704976	0.475852474801102	0.184264965765617	0.103146785322407	0.61971660374484	0.613593256350138	0.132946315175686	0.145323453149264	0.155114899211664	0.00394060346780309	0.215278545752268	0.0609915374361706	0.216126984369081	0.381013651791715	0.285224025200703	0.0413578048313941	0.344838513828705	0.192121076100158	0.0648197765597662	0.0527715378865855	0.18476960916152	0.091548297806845	0.558562571312045	0.350914565661171	0.094112053489864	0.279683372460624	0.274411665945138	0.513180219264421	0.229067207403582	0.0189039336069112	0.00206434398606439	0.00159855155862303	0.45204450435453	0.332720869584389	0.537187318386358	0.332345026424042	0.319011956988924	0.110630019620129	0.00297237292023842	0.243916111648397	0.488356040393696	0.0011752020552321	0.0368339709150603	0.641011808463731	0.237870523116627	0.0485149334003707	0.181179779746898	0.144115086428129	0.157796172770547	0.219976426115994	0.380398889102821	0.1203686219039	0.279731888829447	0.0722344556878969	0.0136678196986134	0.4717891907118	0.310290751660229	0.133857816517204	0.607334196178024	0.67771365029841	0.183575549629214	0.312666995078518	0.525062219549558	0.681664769048592	0.450865113751637	0.663690721683914	0.0224012026572257	0.281518716322355	0.469846483089756	0.0360886967039619	0.118477879762031	0.418793901084681	0.35887552279901	0.0180698447000468	0.139822774126617	0.0386375702419023	0.00122730706257706	0.143165835868044	0.534910309055875	0.0015018181477414	0.0542379650510958	0.325032773991481	0.370371528457598	0.256685883189455	0.00169169398132672	0.56133142752416	0.867758622710467	0.217230220289577	0.170702692746351	0.0699733184841747	0.0113825427765061	0.347636327685518	0.104949682797329	0.00658813515490181	0.65072770432858	0.104251685601712	0.0276572994168183	0.43045894883156	0.0659982119116761	0.00169078009267784	0.0538388832670688	0.100899044882782	0.204763891030918	0.506932938751384	0.653681184063242	0.520983419449156	0.27901813245875	0.0131069866691333	0.554297462350389	0.2813623164271	0.0292083292459137	0.214399395492847	0.439825364231126	0.054555550295361	0.61891109284825	0.403471682753356	0.185211860736201	0.338477369409629	0.367813933810079	0.0251721031241446	0.104638690816992	0.452547668105148	0.385544622433081	0.395496115400338	0.251959901980898	0.192407976264495	0.19674023817967	0.126839875826491	0.107008027671818	0.0612105433126355	0.354201900585254	0.0596442056355738	0.178119114906761	0.315870662316352	0.0696789397819365	0.0147981359712324	0.47619899037235	0.417889231233693	0.27786424943179	0.473817794016735	0.766226003050189	0.248598989672249	0.467298022854075	0.953573337290686	0.121797083538996	0.683056857675774	0.416985580511386	0.233821477040039	0.285545175269901	0.68392026554667	0.141903369092115	0.100123077653588	0.253260780857302	0.566779501177439	0.211923311935361	0.0734614390593321	0.130917337598174	0.302203088908139	0.0430373872902778	0.0953746733983714	0.298327165434245	0.442387177994121	0.118730257434989	0.0968447571073522	0.706339487678457	0.0934968883583209	0.411750012171013	0.178923528298647	0.0687068343189508	0.225661143349361	0.221268105420952	0.0565004649850364	0.291808003037801	0.0155297980201839	0.051599966720847	0.432508956166767	0.641702578806874	0.0115141760542507	0.43667616709959	0.668724732701204	0.00333226935099582	0.0642437226153337	0.50628374678184	0.729747090032363	0.534915407637918	0.0425598955926159	0.260556110893604	0.15918638256203	0.376450955359254	0.213186276278246	0.132609419706762	0.182556468691638	0.0479623594544195	0.165103605120217	0.46237750722192	0.173675320641966	0.338366484539365	0.321760317889992	0.409984292963654	0.245569411873324	0.189630872523779	0.323403788083301	0.622807670123024	0.054005754554993	0.380432950752209	0.510407277182092	0.106305249332563	0.224092382766216	0.165307388925751	0.251688607437532	0.413355726084496	0.282258274851722	0.173345801384665	0.28141140283803	0.441653859543355	0.0197590868882278	0.0417468189355375	0.480142916697447	0.365997355115456	0.192747331531633	0.416905297678038	0.22685762472379	0.0454134342317549	0.578240901058588	0.338164761188637	0.464648912104907	0.435363756426414	0.311336775549134	0.0715874007646316	0.469714254981766	0.236604215161532	0.0349202519853439	0.161974277100408	0.240354136104394	0.402122012956439	0.104855434200352	0.122316711523854	0.454575912131559	0.146964388598609	0.187611086136739	0.483435321235726	0.550175772975891	0.126706018666464	0.16733682102957	0.630058482205616	0.151499313835318	0.031707932936668	0.259268248941713	0.32417818399141	0.24879753624241	0.100292658563918	0.402165192366994	0.0632410402607821	0.092338286047035	0.027656123428399	0.453444515217458	0.318316379952257	0.333844720364357	0.0564012250842455	0.41154878391621	0.38768891515882	0.150355398132222	0.305802465292291	0.17156698184754	0.215205660325141	0.394142773517183	0.217169493067381	0.225280839444026	0.172848780477357	0.175365912777901	0.341279753082075	0.175568827695567	0.0758681038843139	0.0588527671071591	0.172092418983348	0.256548520273368	0.27963741802224	0.453630800986802	0.291780178279121	0.286309049455638	0.203897538197595	0.206612767730937	0.244284350366889	0.487574133133779	0.158643534129914	0.407231726319776	0.483965607358654	0.236743926925264	0.114029441347472	0.223594722476805	0.219389068441804	0.297986181024634	0.314536180574307	0.205462215308282	0.210267040361272	0.359039342486995	0.0538469646140792	0.0284037464859075	0.346885365987714	0.379477745554614	0.210960692036378	0.684041766161221	0.409520808650502	0.161580591446964	0.509204344893904	0.574746259675133	0.444034258567751	0.410596624236873	0.368267826676144	0.105585506370079	0.361412744318925	0.338084772083633	0.0537644577756259	0.173945189396396	0.319199149672119	0.405568978409485	0.14898222703527	0.145417911000102	0.254313589636174	0.166259283737043	0.177655112769294	0.392520200042439	0.432713431156299	0.125608013468177	0.224217836272208	0.514378875666854	0.190750465448872	0.0975036693252196	0.500759352017071	0.473501092157539	0.145532480336737	0.156412999919744	0.171102783706111	0.0268269886817103	0.17920718261244	0.0380573835223972	0.263630318408059	0.288642145171735	0.366583797047751	0.0447416930368841	0.33215640892859	0.360712719642054	0.0917021880072301	0.111990836390549	0.206920169865213	0.214907360436093	0.519442633682247	0.31273863218753	0.280021162030268	0.127273571980067	0.355244959468258	0.199813269809346	0.0981979849897272	0.185475739409809	0.0526837677076663	0.138170752723963	0.433013129588891	0.195317370248134	0.341177392621545	0.324987029783788	0.397453144913474	0.243971126373669	0.183026090738602	0.321918418336227	0.60804679389016	0.0835029973944799	0.387847598086041	0.538894141952013	0.126818966134346	0.235181857212061	0.140285029268928	0.225854079382581	0.386749583720652	0.257336262531022	0.195959515668516	0.26181775706491	0.469906122706481	0.0216705835845021	0.0518817340113351	0.459071069495401	0.375573739569242	0.157095370500481	0.463571664730275	0.192382588728055	0.0326116172884762	0.551532873843512	0.324907142991225	0.436407108280421	0.396089825210407	0.278125162543592	0.0706391327125408	0.489697244819751	0.2675273391651	0.036112714420484	0.16492047492005	0.231596960737139	0.419953579870128	0.107979886220994	0.129793372471991	0.467132155434423	0.142780296322341	0.210186237635567	0.48309638603739	0.536357930836968	0.115540666669978	0.158310778666949	0.58632811198827	0.180805261962122	0.0292355551230084	0.309000176389189	0.376867835329898	0.248943546685441	0.122639048573828	0.383218396739152	0.05508219440959	0.10769652771491	0.0205252927346569	0.447762269360535	0.295096087748499	0.334082868214367	0.0508086056615784	0.401838236084854	0.381092545879592	0.163979001597374	0.3329876802087	0.166275614815385	0.198909171506264	0.379447208161698	0.220316402957656	0.451488135181452	0.224570241996379	0.0248904121784957	0.52253837208161	0.160168004368221	0.0505954192172636	0.239600553857489	0.397202647821141	0.0722119636666637	0.431904724899211	0.433031193686505	0.252135648891778	0.401025943179134	0.479625462942467	0.035658059107877	0.0932683993754671	0.487141578858824	0.442988134761251	0.298157533259978	0.239250627503302	0.22161519624524	0.109630475938266	0.00297570324144674	0.153269825210177	0.122313641219003	0.311429379543255	0.0370055796720437	0.173658304267733	0.308945462534853	0.0601519438967086	0.00445331689103249	0.414060707938232	0.52096758137217	0.170311174678677	0.469516356944075	0.754592513912637	0.242939633299358	0.6878670316285	0.803123079045237	0.120947220028776	0.66072400824497	0.324993046144594	0.272927532674678	0.290690148208862	0.562509763001805	0.131194518771465	0.00174574907137923	0.256272396135968	0.68516840117326	0.263138157181029	0.0841300706053366	0.0488025248678214	0.276325647800226	0.0641642878981532	0.10689635812388	0.203109372865788	0.305136959533697	0.0244307751575505	0.0868543031450201	0.623578599069492	0.0168241081461302	0.388930014408304	0.103912529098674	0.0545064769696045	0.310340710663006	0.252608974132898	0.0019618658756872	0.36280103403383	0.0277061585276104	0.0848449496231572	0.357376042599077	0.622329363569915	0.00999374650714703	0.387404928545023	0.825072888101113	0.00297701479971317	0.0268498689094631	0.522898680070319	0.744256278642361	0.762947908941641	0.044998094688023	0.339974935367049	0.145726906688216	0.331796184685527	0.235231339200499	0.132321827224531	0.16100516100956	0.0493071521361846	0.108236722985498	0.396349861731675	0.231855104744527	0.285500129560276	0.322741695820099	0.392255309297931	0.297310038074254	0.229898467020592	0.28110053468766	0.562367903581535	0.114637187165691	0.425659648181671	0.527404562432261	0.165006591973529	0.224345329684506	0.166821110884071	0.25134208888094	0.349179898128684	0.291567559269352	0.187715436946963	0.26831867486683	0.40444884637242	0.0188407311940561	0.0450798911694542	0.467293703738133	0.378287563638421	0.180574170003438	0.510189476501034	0.219303031189997	0.0365736838985164	0.436020204516539	0.322060545848649	0.402401193553023	0.426540132893146	0.278948549199255	0.0799948130355928	0.468607324770939	0.286655026394988	0.0480833135376297	0.155669918664344	0.196090976563008	0.45227485978928	0.14024934729972	0.16410670353178	0.433159498636111	0.143698671359164	0.192652236582885	0.424857546486767	0.538896600680034	0.142416609036079	0.157566649859786	0.530122237023329	0.206936595316968	0.0366644942258496	0.297395941062275	0.448415552480714	0.227077498938122	0.160299827908993	0.350816090884543	0.0700986636640111	0.0949471057169086	0.0234884987090073	0.402965631558321	0.317708740927148	0.372049233678594	0.0486032373096852	0.393914202591648	0.399315420673243	0.134256759111432	0.289990325217644	0.212364868134887	0.199964903511396	0.441362091002444	0.224662875748498	0.363942549777032	0.136215100005995	0.388766741984394	0.262857498503741	0.124110984841988	0.165540295653203	0.0296843016851508	0.0944017369212862	0.410900384267509	0.215706408274464	0.31678907474208	0.338779949869816	0.391845559478418	0.284971060449215	0.212997125794716	0.306959093367908	0.58292911993562	0.121609658975841	0.388192283041712	0.536936282051158	0.158005325589921	0.231509678886426	0.128908327831824	0.248402972485088	0.359800458058306	0.312441214735754	0.193121351468234	0.280626031300351	0.422908819275217	0.0209145214720043	0.0463156201087435	0.458067994003652	0.362536875880395	0.156994669970907	0.496920930701595	0.178365541136318	0.0314453823656838	0.437356628415437	0.327024876678181	0.366995652166751	0.438483481078257	0.244963707767963	0.0594120295713976	0.438881677292947	0.284194310175706	0.0485165422616457	0.175809594559161	0.120088555635792	0.443986679183597	0.173690890915685	0.192235951173116	0.475131215639084	0.145610383394545	0.221268232462926	0.438192120490836	0.515776522863144	0.151418810135848	0.129942119926062	0.481333594316496	0.212143554862628	0.0213345981911663	0.271250209055316	0.517720428841545	0.216593947367561	0.136850495831211	0.392744383644595	0.0824596175391467	0.0790228099445193	0.0204378672900556	0.314013011432261	0.277510724630546	0.40711317729127	0.0449726450776194	0.350323727155661	0.365604828653012	0.138182628524605	0.295414765135652	0.217060669634379	0.188281828142601	0.440094551413098	0.23652298992945	0.350663024496034	0.122380350953416	0.410586396262328	0.24480777657099	0.0873773018972282	0.174984606320892	0.0125556155404212	0.0889279937214102	0.395999659578058	0.229104248084722	0.360568017537598	0.41946370621993	0.414848932163513	0.334039393656235	0.20870088968653	0.312150054035733	0.597151375049938	0.131635746304051	0.412019579774873	0.482821899152703	0.182270618221057	0.212965330502426	0.108722868362035	0.236543037915562	0.405054607472762	0.281969723231096	0.149916036977076	0.268553877006514	0.406449360285032	0.0158729668181292	0.0291772066125268	0.433932496266997	0.343670585168894	0.153202540756881	0.505018989039254	0.167719914979382	0.013106583669003	0.468028220800238	0.348679353787245	0.343599777573774	0.408906354645331	0.258482849267726	0.07128435849591	0.429715919792811	0.270725498176095	0.0594738694390975	0.208866503853584	0.066027162842646	0.457188755837025	0.169097725909959	0.238073191056455	0.478412952427987	0.139064211395215	0.237191147526205	0.458481871214523	0.551801117685565	0.15534906602005	0.117781506330079	0.417738347610143	0.216992128646464	0.00942809107018578	0.270459899005169	0.543588271206231	0.206288835501089	0.150416380275948	0.441315866696911	0.082398940480482	0.0551543107745472	0.0198414825605448	0.264724326558848	0.255990684449645	0.393125646336752	0.0396611390673418	0.354279289350153	0.339897663188064	0.13747003571255	0.302311120356752	0.266544865077	0.150479235195716	0.430009165142524	0.227437529244395	0.246121804881254	0.145244059820364	0.157567076975596	0.414547855592101	0.0885020422287053	0.0948844837368024	0.0570877511331801	0.182864520377883	0.216281869550725	0.283631704705253	0.503159853516722	0.31288039483272	0.339363657416722	0.36182549550265	0.216534612853597	0.194744154343181	0.514128163382406	0.225319999079674	0.590435502911897	0.508916982316567	0.32807402139591	0.271818887671269	0.168445881773613	0.225303090672893	0.124493766807196	0.310710915247189	0.161827095108576	0.318744681548398	0.396345939900597	0.070201164508401	0.0140972489272332	0.274156829116033	0.566804752821589	0.16022816611618	0.634303387481348	0.428393352478221	0.234076035607288	0.368224114277765	0.722593936009133	0.421934844407948	0.393135930851662	0.524071037939005	0.138193879446672	0.346364857793019	0.277200667133635	0.0347733964047445	0.190739247184198	0.329761143186811	0.471812721224854	0.203157623204067	0.162697783237716	0.24017125177624	0.176416178115138	0.206786856699863	0.409577037053522	0.458658707117773	0.160440255826632	0.289624766501858	0.159128089192869	0.224637181667186	0.165253246136134	0.51826248393621	0.504462917163188	0.146113719155894	0.356096911321125	0.0731626842273766	0.00703724607052167	0.074572532432924	0.0418088268063446	0.310177413322314	0.429356232190921	0.369492583145122	0.0531819016210954	0.335588868040109	0.423683505091975	0.0609613065803156	0.0945673022094641	0.32556329209337	0.25931185760764	0.540240681766047	0.261069438049526	0.568539643806658	0.25904540223234	0.0265934999272491	0.545514818134606	0.299993105286636	0.0394388712955779	0.234253399867789	0.398124669405943	0.0568898882217711	0.656488967619322	0.390118608847491	0.185723226416245	0.322143176392133	0.344540111451754	0.0348074053445615	0.0920653286412001	0.457691769336719	0.41242737222442	0.357029771170883	0.256245530944101	0.183984939324761	0.179758583950467	0.0835596609062336	0.0952982997737666	0.0718955040457067	0.341161403096703	0.0537115901835243	0.173474126833544	0.30892822858334	0.0612996185986948	0.00941192013372354	0.499033412386133	0.462012979388386	0.228590002025521	0.48465684739703	0.73083335764106	0.263212360708279	0.486092248465934	0.910518845925721	0.109548602950841	0.72268343587419	0.354339254923041	0.241085645684351	0.224788908106915	0.640267059598351	0.147154098665149	0.0773125751585566	0.24017301735738	0.591253903614335	0.205442729486402	0.0669052527314224	0.115401026215479	0.30890526717595	0.0477494900043535	0.073964342588083	0.24194249575172	0.427023909623164	0.114247001778985	0.0887691532479977	0.725427544431897	0.077588956062314	0.399753516338989	0.124124376308818	0.0542137714384811	0.270698315914158	0.218219937378904	0.0222042197645041	0.296170716291444	0.0194410755797848	0.0778932609023756	0.431730554227945	0.694991932956442	0.0129692740571452	0.443043352990764	0.689382738218623	0.0038780491912449	0.0377606004746552	0.482691634250881	0.723926761536113	0.61120012281313	0.0490337302124127	0.312093462637894	0.147690389985171	0.264096169978391	0.268175055910167	0.192257966074569	0.135287368291984	0.043897739605559	0.116855687424927	0.345718293437004	0.243001772224041	0.326586955054533	0.306230804263667	0.262337408725454	0.23281766188656	0.184370666701025	0.292848124416707	0.564500148296783	0.171376721053561	0.508641524563752	0.532875827415175	0.188923761353025	0.176789800616067	0.206969758734096	0.233053975141269	0.314388788471912	0.28330810665029	0.209280892070372	0.171410768525834	0.35948920408449	0.0243791206318466	0.0664273152120311	0.483185195589684	0.416547885476806	0.186689082885549	0.584075135393589	0.261325013304139	0.0681803075940368	0.462912984300027	0.414039810991202	0.381231359775157	0.466281120346734	0.296575305300982	0.0973233380337168	0.486396020262283	0.318658891124286	0.0691943033507932	0.1718597044363	0.262986704399357	0.436153579524919	0.118765705431428	0.183207209572462	0.3793251058201	0.130022689007411	0.134412711251396	0.388970529959864	0.588926615015001	0.17290787791755	0.195703719643668	0.593374968295934	0.196132760535493	0.0614982683849048	0.374957278374778	0.368587567074695	0.189293374368333	0.135630178676201	0.28237249273687	0.053165576678835	0.121441043875188	0.0354751821418462	0.411405637192799	0.212215311458781	0.349873642160295	0.0458688919118791	0.39206216569177	0.361696247603881	0.117846104602643	0.246337601725617	0.206984629908634	0.177800980847797	0.424720535493759	0.175958536826427	0.404227645989285	0.114500528851119	0.433855280998001	0.287236049540735	0.0432921098156555	0.150059786892404	0.00670419460679655	0.0635331421114348	0.477226657677827	0.213663363289131	0.354987962839837	0.481108479126133	0.449029311295706	0.363502345724125	0.228162261472602	0.318600876880038	0.558644465591552	0.125195422446423	0.44805269135413	0.462582304633608	0.19043522367379	0.171138378613562	0.107987852433614	0.246281897760876	0.416403789292027	0.271643429336403	0.119048113288198	0.248369402183062	0.36739793431008	0.0197383829557249	0.0220939758448231	0.476790746864096	0.308409065478492	0.158629651888751	0.476947712656535	0.130007245099255	0.00104730333972158	0.45329967899386	0.320650901712333	0.362948774050107	0.429225942970782	0.282154602506091	0.0670661438762241	0.41365611584756	0.247033530135275	0.0617344441805437	0.235757023584503	0.0313711662021149	0.433710622697456	0.171765646521804	0.266060436121564	0.502219095863518	0.132301952551871	0.225437052560065	0.457462764725752	0.458053288966113	0.142845625709883	0.124765874185656	0.408674072719789	0.177968604511583	0.00145694018227067	0.281774756729512	0.576400242149641	0.213832922597657	0.144702402914276	0.446455187019661	0.101813516085341	0.0391613385564823	0.0207574109255082	0.243050029343663	0.250807677439254	0.36654753863325	0.0445836083022949	0.391775600663498	0.327862076989571	0.135040863101747	0.327098031705657	0.301833532211894	0.134665331206852	0.44215169183076	0.263136475652184	0.367361986429883	0.142351031822563	0.273282021082223	0.278060691570803	0.18711553721353	0.138126998609975	0.0296126332922277	0.0773901996238445	0.339341020067342	0.252626629130677	0.344320887890959	0.303199535575723	0.234021145585218	0.22484478942568	0.1593018834137	0.342347470131072	0.59935776716238	0.175047950839363	0.539452511499542	0.547685561901869	0.153283762029176	0.195527406895533	0.195358355581628	0.253774501793774	0.314687664837783	0.331978971881279	0.224251479377369	0.152315302509501	0.33238382842958	0.0190074842207914	0.0842013618037059	0.564355207721254	0.368161988813803	0.159045883641216	0.547743988417667	0.251415962372823	0.0523703769985605	0.482786826454312	0.359915587100975	0.329505183176699	0.434486260651583	0.287437028862916	0.118044505140134	0.488045841179204	0.307700779503477	0.0676713877156032	0.1847558967672	0.297440839071154	0.460746139910959	0.0295680532153547	0.22680073712731	0.419149767423364	0.134904661057056	0.125965943307997	0.391877752683683	0.621922894052591	0.172817381987225	0.177595273299091	0.700095712854179	0.185573509357956	0.0708656482832933	0.393714914654375	0.35567780362177	0.194994791549201	0.128616384888727	0.280611696017879	0.0474148742337039	0.121452527253097	0.0334856787271436	0.413522064876405	0.152437104086682	0.371866009041002	0.0413224345383911	0.401498921431555	0.326866617564454	0.124323901895414	0.245981311053184	0.143523023749677	0.158028522974878	0.372558862190894	0.19009111486336	0.279057044211135	0.167992459404182	0.183275087193935	0.320515457475818	0.235923868948478	0.104606982394871	0.054472627462636	0.164951521743089	0.269538150106826	0.306656934773386	0.34388078866119	0.305505732704765	0.320115820270927	0.298280516782073	0.25388839325076	0.20977021842735	0.477384260524726	0.230419984749848	0.505996683813817	0.484325292380796	0.225147824333986	0.167347580406683	0.239681056026541	0.23774247734291	0.303109782015397	0.348456336705982	0.215632692420865	0.211140863491807	0.363340254194452	0.0441931293215262	0.0442678835485888	0.343554289603068	0.464420921268452	0.228705421529601	0.63289238087095	0.346195110091625	0.116437835625932	0.482463671160391	0.486149663703808	0.365717108944146	0.455557990829076	0.314315882441383	0.134903990812538	0.380900040350487	0.386245809076583	0.0921800253520425	0.181802541343063	0.249728494614378	0.465185612378368	0.174615164779551	0.141162553341982	0.279347853692152	0.144990259405368	0.126052017898307	0.392698131168116	0.511248549930125	0.17967771014664	0.167048745336274	0.48543746829662	0.219713100664616	0.082864293499496	0.460563765260428	0.347186147938017	0.14354008918231	0.169916376861762	0.223746578240596	0.0592875409312926	0.132195551232818	0.0339406557220561	0.312404487344722	0.243207151588508	0.392040092968364	0.0412022407882996	0.332564626865033	0.419785574180491	0.0999556977235659	0.150490136793079	0.234168806756005	0.203691632400511	0.464392913657649	0.249947565132454	0.61333756097932	0.26297331531898	0.00175080531616321	0.610408570284062	0.374375884031749	0.00241215715535532	0.23985704415072	0.403077721389964	0.0526693102655225	0.735037658369951	0.355741674807914	0.152928224065936	0.229486800468869	0.263039225863648	0.04107910713298	0.0811714238114553	0.43080078231662	0.446284437433145	0.367694418840158	0.270628021786923	0.0972733425773873	0.201854139746947	0.0657600707814505	0.0845683275574298	0.0428836939509319	0.309203130410137	0.00145323849044362	0.143505594645597	0.338536324393089	0.071269078723367	0.00287104641667268	0.586076076357943	0.426756692627515	0.201915507123445	0.470427854438048	0.689096931144426	0.292504585825656	0.428065533254948	0.870732632231074	0.0944306538927559	0.777444527004367	0.380024951650959	0.274729310240902	0.0831375937767932	0.722184317941476	0.146809364975328	0.0512491419563459	0.14596885646368	0.534195702882474	0.179750457051012	0.0378021929968649	0.139045955977349	0.328629505670486	0.0402140132233193	0.00190541173927546	0.233286928434322	0.495746270206727	0.112506642316723	0.111395323256705	0.764754043182199	0.0747097574936067	0.405028904217648	0.162466536772591	0.0315164394954978	0.311931561698951	0.185765335492499	0.0210304443744123	0.318186413555202	0.0191313927473217	0.0595963566918995	0.453466048847198	0.795147383273574	0.0119247116263102	0.390198770161405	0.6381654337291	0.00726072182715322	0.0282612406689821	0.504317846632984	0.7843013908811	0.612809310348521	0.0785218899721999	0.249332441697697	0.171025974158222	0.200608255609123	0.340974908625798	0.20926506499688	0.0766828591997832	0.0553628951276094	0.175615391816186	0.260762335250063	0.290761471162746	0.390309784751399	0.312661282732445	0.289665214600547	0.237503260293875	0.22512973296188	0.207065609410228	0.49218787304453	0.19325651245424	0.473487718131989	0.537842438026024	0.237925551406198	0.139022732111342	0.236438360408695	0.244157716838695	0.266611999781832	0.324920676875073	0.21138120532047	0.213032833281989	0.344485274961249	0.0528156949664888	0.0442490666671384	0.34733213376716	0.438246768415592	0.198437860102924	0.656695575660105	0.375372124052595	0.139768553882727	0.51524632188449	0.526335164783841	0.423636490110203	0.436010656909074	0.341147656971985	0.138300038098188	0.379645960364904	0.351466125274277	0.0775119918570071	0.175483326500235	0.268035979680439	0.445187212189522	0.169492303118674	0.146797976299511	0.259794045849557	0.165759862468515	0.142860302104089	0.388916561581518	0.450882825346052	0.14729031846869	0.196528901096929	0.509293615521096	0.193435945312192	0.101739369738624	0.469958492212727	0.378881552080832	0.129247543988464	0.156900663808481	0.207405943356246	0.0465940857235393	0.158361478187589	0.0407834919819832	0.294180787842125	0.247872578699812	0.389117574788609	0.0438255168039453	0.336195662870099	0.401316150308093	0.102573354826156	0.114781559640928	0.215819554427914	0.230280485292046	0.466150006274794	0.281056900698023	0.391469740470616	0.263156011470372	0.0776226043273157	0.53412159314601	0.394960498531705	0.0740118486926454	0.113709227475335	0.348709523778035	0.140831517415091	0.465436596746383	0.184985603999694	0.244745368748058	0.433812062868739	0.462910694700412	0.383083204192254	0.120622953055792	0.230807209415334	0.430219475174618	0.672176068532578	0.202582919659654	0.350012936487111	0.259120724996705	0.357940661754299	0.234040178332731	0.137150244001748	0.535460406112329	0.345818116115505	0.33102362474302	0.344102012513704	0.0545552684344105	0.0329671508821559	0.175084327467676	0.496247547475636	0.328278517578398	0.670302531245068	0.540229690353668	0.223894427804093	0.444988013175941	0.70155350844365	0.211554951438705	0.562338854906302	0.523462222951998	0.272061239902827	0.186023994765559	0.666510558775699	0.184532723570033	0.136747991183539	0.112969591225927	0.620623707101172	0.350484928137082	0.0912385056852482	0.146695328084157	0.165605788987082	0.0784964459439614	0.3118724073227	0.190072878572538	0.342263100343886	0.126385829407477	0.218055456461071	0.462225715883369	0.144284941993295	0.683623352109762	0.241466572949428	0.0514525291192689	0.358989884263655	0.121795808244102	0.116570352588841	0.102003511270159	0.0336289296733662	0.175914266612297	0.368932498004067	0.538741266144578	0.010862104494464	0.21333215930662	0.631907955701978	0.0185010636553664	0.0732478995458303	0.357696491821831	0.379131780341877	0.634990939411451	0.209944606940108	0.330622349477243	0.174521171077382	0.254379125186574	0.275830264417074	0.182593496167001	0.120220600236501	0.0246238484511035	0.0820079329499758	0.338976176904253	0.276005202562087	0.332221858630009	0.297332924175705	0.21462822970268	0.197628339217784	0.11980966735715	0.333959439427038	0.627042870199909	0.201185784274136	0.547370367269507	0.565778770644846	0.158058031250953	0.207908111906385	0.200380200609299	0.228527470662063	0.36898223579465	0.308104451005686	0.240962387464753	0.146889971620617	0.307528981176444	0.0135914538274105	0.0837553084674847	0.544201103740687	0.383799699251368	0.174544120090304	0.538144667807564	0.229267044374298	0.0628012001728596	0.468293927811781	0.349865228221908	0.3278499000234	0.476227036736219	0.293484961711629	0.125043732181945	0.457216306815252	0.307444147441176	0.075610349610651	0.172775873106684	0.27451882374797	0.525076308569061	0.00125974949856102	0.249189420683568	0.411290616017186	0.122596693349984	0.0995516242864468	0.437526762934441	0.658902366720872	0.179955114327033	0.141401101021062	0.787799663395647	0.153658076206032	0.0714362228002327	0.402134657377654	0.316919429687221	0.190713605801179	0.119374566142756	0.265328913763206	0.0362381102039671	0.132135055568492	0.0291830777691336	0.41021313000508	0.122256801805107	0.389259625841701	0.0328147259699452	0.358185289471631	0.339114095426722	0.116981838177052	0.247558123488498	0.146328100782672	0.153054845531193	0.346184179420155	0.162585991790141	0.359575880126559	0.204147587830844	0.135672633295926	0.489489706357337	0.361763195996558	0.0796185150693435	0.102756531974393	0.307865972084533	0.118805757232958	0.415219768282341	0.207202528259186	0.305514699665801	0.411246524692728	0.416973230927109	0.382678112519865	0.144778342175796	0.300060161961878	0.401457825857318	0.605313187050847	0.26051784427468	0.302691516637213	0.257705461369142	0.364758855010553	0.210589065602529	0.127037847453136	0.461169421934517	0.307833916721632	0.270082793607268	0.32446721077996	0.0506627060315722	0.0412469800424937	0.219112864014452	0.518570404723286	0.288056967934842	0.582750824414035	0.511711062906957	0.17750655445768	0.485815230663156	0.686308465127725	0.228211314147591	0.554911277814594	0.493670019078606	0.242243194737134	0.215325832086105	0.581132403715939	0.173696777027693	0.178628567550265	0.165646868485316	0.53942757527465	0.267686582816959	0.0920528079063443	0.167419670717316	0.158204133101531	0.117182053170714	0.302493044812127	0.296638473119682	0.264491321031041	0.138858551037145	0.271865271324316	0.374370160361967	0.129416249726135	0.604662949077317	0.257615469134009	0.0514942987657284	0.268763844708266	0.154629568401342	0.101168977645678	0.11255387324077	0.0412303148328397	0.210387575980554	0.291658558808305	0.470475263484594	0.018388169955748	0.222914231289352	0.601280462814821	0.0557370498819183	0.109574428085607	0.320800392837437	0.312063423676819	0.617935807790181	0.210322424222789	0.220705724839572	0.219235374347145	0.229768066631536	0.394413288530429	0.255548222774367	0.00603301926804338	0.0651806463773847	0.112788817729605	0.364775957698044	0.31395871732674	0.482788331010656	0.278984962405063	0.285582693384193	0.116033574073904	0.114004041168646	0.264051484322545	0.502981805239434	0.00111948322043762	0.260536279442857	0.462413836892977	0.241842628282345	0.059522100888027	0.241891859060931	0.197536286823131	0.258626900467433	0.23465572126912	0.289394125505262	0.185448122644153	0.31468228962337	0.0514862670475015	0.0163225718251573	0.314455604343157	0.332829216900764	0.207506442209698	0.613333061052464	0.444432878456824	0.177758778911512	0.459065511396709	0.57204467627556	0.535194000689934	0.460238372684374	0.453637906675174	0.00758863272380286	0.302928539274444	0.399781528719255	0.0352119209861975	0.16263675088258	0.417573066288114	0.300756148929059	0.105971797716793	0.151736865551527	0.181174665840917	0.144615035774259	0.185596351646459	0.393158348133089	0.340373132392715	0.0627689253458159	0.321019987542125	0.479503455452591	0.193125553033141	0.0891365575177037	0.57496293684263	0.611905346739912	0.143807640648076	0.149026979452273	0.145438951096207	0.00363975426037228	0.216024941484689	0.0555357889802108	0.222971483420937	0.366990691272582	0.276500447109317	0.0313515353474217	0.330332784532867	0.243717228280649	0.0687620514760764	0.07027470016149	0.189456625035433	0.120525648064071	0.542878159690215	0.389009770463825	0.335371773686519	0.151498114051449	0.288107763732281	0.271353564849207	0.160331975733164	0.149781883503424	0.0496122752321602	0.110564121618671	0.370070561179765	0.230175080802835	0.285663786421853	0.292302107702016	0.34206268975882	0.27534701159454	0.21246214723494	0.286290227290848	0.569733376528974	0.1445628319517	0.460554349426766	0.511391445526331	0.178264830172476	0.18510995657968	0.161779254552441	0.252718507376393	0.33018243072807	0.267425031914442	0.207082293415532	0.18852382675805	0.373672981735605	0.0225251293392346	0.054566346984717	0.492427897123823	0.397717422293202	0.178793986665034	0.527658365340719	0.21793137896558	0.0498030680248163	0.478307289462849	0.357395797116619	0.346584748264981	0.475548460191189	0.28207478274807	0.0811010044725967	0.46535683021499	0.28515016215362	0.0558545355619937	0.169131922274783	0.219820578282786	0.474629043647918	0.132319763547097	0.178929097600618	0.413474633345101	0.141639027577589	0.182251123257041	0.40694402041748	0.532290550287236	0.172876107495881	0.166740561629282	0.57875806379681	0.20616199263216	0.0420889772016034	0.309301595371389	0.393312009018188	0.200394871641246	0.166932635660693	0.329217567153223	0.0690823149737007	0.0893902333093231	0.0247042893042395	0.439044248329606	0.269496478567259	0.342514872560855	0.0356015761114068	0.38235290032245	0.372578914752141	0.140104215939065	0.265807261150328	0.213299804685313	0.224647614973359	0.453661840663684	0.204212965313552	0.47439383651344	0.343348085216642	0.0121893229816077	0.539335348132668	0.436432585512513	0.0678604214995065	0.183264653138821	0.535048394531502	0.133700437013635	0.669958339628503	0.358087941598998	0.16549109055825	0.449618511774632	0.268143918976717	0.208039757780533	0.222311502360038	0.463857582183036	0.445207040401637	0.480058077725211	0.231446238917227	0.233631090577421	0.118138065951167	0.379376358034183	0.207609484299704	0.143082651970345	0.538553725482118	0.200524213433942	0.208246636158732	0.226559319953235	0.0833175952919993	0.0250501741188673	0.307810012000137	0.422967172650616	0.398493763765864	0.652345442585214	0.622698997740266	0.253227060510098	0.479998601575309	0.812255403048498	0.225875248834004	0.692452918263302	0.353891927507291	0.142207991222918	0.15487627404936	0.682831890749048	0.0950075443403811	0.164729516988314	0.196210320120463	0.66284584295076	0.181850721949193	0.0940729491428032	0.0853979246784139	0.218472137895198	0.156119718980288	0.225840664971461	0.181698964360212	0.346064568144275	0.12246784996346	0.214429296678367	0.577370449272729	0.143001029555921	0.476373692594773	0.24290478924691	0.119487013901667	0.168478290143586	0.19574559123591	0.120655847488217	0.16517272833216	0.0439175478887038	0.197287115540643	0.476888405892907	0.616453172829839	0.0109461756279468	0.35578954479163	0.631502333005292	0.0158475187061803	0.0514318412377229	0.487194870644387	0.418734049997615	0.601007654540017	0.142555389400703	0.4048099520955	0.100703456645307	0.411347457638141	0.268789362199077	0.0347289640954764	0.114755293679839	0.00179423005011292	0.0533184415555912	0.518650836913525	0.243855155052849	0.341807299793296	0.4986903829599	0.404020517942665	0.394382485412414	0.208252190206009	0.320002478274581	0.576059002399566	0.122059094418033	0.443532060906396	0.470038842707692	0.196203933687211	0.172632282484223	0.1108776887036	0.255484747233552	0.431824266361004	0.259380812427959	0.0982624458719006	0.249620845361135	0.325333226313033	0.0231729822507011	0.0202694588350615	0.475629335924965	0.309031025886502	0.138203998976364	0.460430733310679	0.111117765233788	0.00137423293685785	0.487322073585932	0.330833041321399	0.351494193267636	0.422604220290377	0.27605174974105	0.0780689395362928	0.401446308774547	0.243041922753111	0.0646859944968572	0.205932398537503	0.00106263182116103	0.47398592153858	0.162082045656689	0.261587368432272	0.495234374515043	0.104208118937678	0.255089455542503	0.482475916648709	0.365525449611214	0.128835875666149	0.128229895559963	0.388852339498689	0.178965514335782	0.00123708167839266	0.251343912293909	0.612173394778563	0.21984804522894	0.154376693533247	0.443081210168989	0.123284832700959	0.00260882903437046	0.0218658879036183	0.205830049838515	0.271157266256518	0.345098512439402	0.0482632233177239	0.429071496492806	0.325645696901149	0.122965057879758	0.33421373066892	0.360615368327223	0.124690129427689	0.468804951134792	0.239540714020816	0.202998184882241	0.156972184366977	0.407899204322576	0.135058643240797	0.122614198713249	0.20963814718579	0.0417738136120365	0.169168457328908	0.481967393027281	0.126383198923482	0.280697756806804	0.393048476995721	0.328465488612565	0.271124168529133	0.227845063588621	0.308768929333782	0.639511455368475	0.0695631853271677	0.335969038215602	0.465699944663064	0.086367056213239	0.239732489675944	0.164564274316567	0.228862496042046	0.476408337104681	0.277099537810724	0.146393107416751	0.250449266173031	0.401718223763036	0.00879376511902205	0.0348290108257299	0.464292474359329	0.409517788827021	0.218586607492065	0.332949809404939	0.192259244895194	0.036813761735898	0.59048638704487	0.291424666803515	0.519054202826911	0.460610930215101	0.253074724496465	0.0808450863835398	0.473507770898958	0.215779424418732	0.0264587607045935	0.162299124281431	0.295667715850013	0.386913322312606	0.0873068702005075	0.128252674344603	0.518849533542123	0.148469860172676	0.183213102909331	0.539135545974454	0.594726238006651	0.119816733564335	0.198413708068951	0.644413711509133	0.131216510324694	0.0493160451888883	0.286362062028017	0.269566172913023	0.281410900310006	0.087236280335565	0.381317617505165	0.0856210798413835	0.139133492582864	0.0276603250654084	0.465065011809642	0.254847819484846	0.286097763928322	0.0768412228786641	0.482431625404165	0.363333879672205	0.165963187084077	0.307935621010941	0.179175410755019	0.164141209511664	0.298872341092398	0.236723816656616	0.193358350553247	0.135029664160535	0.127337758692133	0.452486816088936	0.102002609396229	0.117501951235421	0.0615477256095083	0.166280223613946	0.208235504807199	0.297716316043534	0.517037344104133	0.310102326274625	0.382410165147269	0.364667796001105	0.240390113652784	0.218433816764182	0.527931140323857	0.226222658313417	0.519807651929446	0.510238917422407	0.329759345653607	0.290857044324726	0.147723948058717	0.254892827438238	0.138706093485539	0.357398933901559	0.140888351663177	0.327281205204799	0.355182685074921	0.0832541087873959	0.0127832079758719	0.298038267159281	0.552666976055038	0.127297739405187	0.616755573996002	0.440195574113633	0.227763174673042	0.389423055730984	0.734415308840679	0.455223946683371	0.387589221824631	0.488894631533204	0.123716937231241	0.329735230423411	0.266734024704587	0.039541313134809	0.213315419879516	0.334308330966394	0.515573257274826	0.16684644720659	0.176369307487419	0.225344946249369	0.171821169147288	0.21551058545793	0.392488458016626	0.479891179781241	0.170324821219375	0.289046433474556	0.168467051847775	0.238553326954992	0.165033921273956	0.52808581974137	0.506963164314412	0.137527147388056	0.356883588196182	0.0609205158232938	0.00607079450684062	0.0758736641584337	0.0270798753325345	0.286114367486015	0.4007981253185	0.3199230952079	0.0624749011250362	0.344876234111977	0.468301293698667	0.0617146197745193	0.0938626152854153	0.359154502164822	0.292365511422295	0.548440876439355	0.271957768252147	0.17919500179014	0.143351114738968	0.136707479611433	0.41855425280516	0.0860158624223094	0.140824301701135	0.0664370308747239	0.206432626146347	0.233068977398534	0.308156513701856	0.440897000028877	0.318461290355396	0.424495444499962	0.36038083912357	0.249148178004057	0.201080236962851	0.55375130808192	0.213411486528084	0.567890102973113	0.487823351409849	0.303521145967103	0.310480684970366	0.153337573203154	0.275612259412837	0.161253469520484	0.315034800715015	0.118512003030481	0.335034648353039	0.322119086271473	0.104023256693294	0.0139616444185547	0.299434825353369	0.605389309320625	0.129861336735751	0.608071380005882	0.449366482480597	0.22892279600357	0.417782541856287	0.693763288524165	0.449446053902763	0.381316224568138	0.494552576423163	0.121083594780085	0.359749910201614	0.248265133458516	0.0514583095161845	0.214825950620592	0.331989638703363	0.509041731842813	0.158718207941265	0.176157580339266	0.184392228311674	0.154878362671959	0.248978409529009	0.432293111948566	0.491349466041831	0.159720130337506	0.290256094642006	0.157388630025203	0.266608634051569	0.169600494671069	0.513709595805276	0.5028182043376	0.143091394918021	0.343053319309499	0.0912078778804861	0.0055705205833601	0.0642421336136232	0.0356272179123647	0.282825979279345	0.401585579304348	0.295247844226708	0.0572722631544417	0.343918818273377	0.430864163356287	0.0629408654474204	0.0815975654122822	0.387839612495205	0.267555909024741	0.551212011717294	0.249095114518696	0.28429758419769	0.282013545374122	0.0609351553321376	0.539810924527458	0.414995333776537	0.038566301279014	0.00874320092103606	0.314471721172948	0.138294276230034	0.33594368683459	0.187555141073347	0.257919262839866	0.38067877347143	0.404671449408125	0.403170750856787	0.16561648782904	0.218566294270524	0.463410327103879	0.572460868964363	0.214936947372576	0.341363699927469	0.270288507123075	0.347950345751227	0.199861980142503	0.132540714574215	0.567255374686798	0.356964307384807	0.362683007167283	0.318191874162389	0.0134307838592394	0.0259049480167332	0.0705696272904201	0.505030093181755	0.333540193375724	0.665478796673236	0.536557766228037	0.232165291078692	0.353283719816048	0.711064083768878	0.303102822626922	0.564979456933382	0.502675410602865	0.275146517323113	0.211007518466029	0.620099879757716	0.201281052236047	0.205905102383021	0.0800046580170457	0.541767199323381	0.308484538502297	0.0915668049044671	0.105486230500542	0.146020409036067	0.0222637191036543	0.374913723090228	0.123342830719169	0.397168537224758	0.0906113081219194	0.172968194884896	0.382527423716532	0.14918651700821	0.730826389424518	0.328091073322183	0.0788194667168759	0.349146446001532	0.111594215694193	0.00198286499394685	0.0770822140361048	0.0339414619393462	0.193703893752372	0.416488573597525	0.516252608210002	0.0085045597653243	0.197271069012964	0.617814429390207	0.015955837264055	0.089344603706835	0.345690675410885	0.387398123859636	0.657553072877832	0.254502023594387	0.462696762747925	0.281055743564407	0.0659654273486466	0.579453857721953	0.425279038783339	0.0992764671497404	0.13845428280852	0.432565885805634	0.116762281151765	0.540462678892517	0.182211405697282	0.167039927046871	0.47060590478441	0.485161100638962	0.461441824167522	0.05285454451389	0.197711176015303	0.436796315796391	0.698119675995852	0.185760569808692	0.407726515408359	0.251488300757584	0.396125040405016	0.273159797365571	0.144387463021448	0.54022994532216	0.363182344557782	0.410677917111919	0.283991949892482	0.0785509577588906	0.0298749563878007	0.150195063780194	0.492051480647322	0.370876565571803	0.690058771328582	0.587603224541151	0.272563450476841	0.461294284564326	0.750137787560908	0.232904574286817	0.616266304381767	0.585286414057789	0.290425813895576	0.19978191461064	0.682938391623931	0.195698630983929	0.130007573492307	0.114536451826658	0.641925113634496	0.350751637432693	0.0716646599480221	0.126800043083431	0.207264220120438	0.0851125068072997	0.285336949354563	0.142979545233608	0.400513085380066	0.0978690590746898	0.188265004803077	0.542561725346716	0.157027419724745	0.710892784639493	0.173831651848596	0.04214467410269	0.414748640444019	0.102917616490774	0.13201013819627	0.080790909884924	0.0344598249686844	0.175941763873102	0.445398348174723	0.559668491792266	0.0110026499425332	0.216023231860132	0.63976776275127	0.0135516125605624	0.0590341485646859	0.426467313226855	0.456015312637539	0.649233856890303	0.200230399216919	0.198665844987314	0.204130767836243	0.209926238426906	0.363403994096775	0.230866112295987	0.0538766180161196	0.0684157159852048	0.146688104184063	0.324193552209018	0.292989353192853	0.474673127023291	0.30308062517795	0.274541491669742	0.130707227745412	0.175158291970412	0.250624964737704	0.52812661359498	0.0338565956396733	0.318724785683768	0.491972752833867	0.208572934702694	0.0956937758859323	0.242594426586956	0.172387259075171	0.270375351167486	0.300871564572343	0.260645745437653	0.179105067203759	0.290925351841572	0.0596024516584264	0.0247931946153821	0.367432383360416	0.371588512112034	0.210487511931058	0.662583666789972	0.422071241188773	0.167756191054429	0.490323636396195	0.5518502280269	0.462160645277025	0.438056319024759	0.4532403610864	0.0489363991451679	0.286897576490133	0.336413928694319	0.0355673484990123	0.137495212178165	0.389817086472763	0.321264495749727	0.138867255836324	0.173236472422162	0.213537999457696	0.155243013661622	0.181888102697263	0.352093391711172	0.362096326534146	0.0914892959699113	0.257238151255753	0.470948294658557	0.19339259748921	0.0923690929562161	0.485407733621554	0.560160532057789	0.130623887091321	0.160746188145524	0.140587177348255	0.00845602612042513	0.192807681308523	0.0466523289247574	0.284422158409754	0.326173264298417	0.34091857511117	0.0308250710470646	0.339202129699525	0.284451531649074	0.0856921010341151	0.0911239901474241	0.193372889582081	0.156074974112648	0.562621234253379	0.368599020422855	136.428015876838	139.163645352458	214.037448037139	198.816939279854	187.88015260755	188.04895587254	255.495028329914	202.587957363184	166.232079184905	86.6303837603103	91.1811503923981	4.09510792318651	3.10801636837077	12.797950819592	17.4693598074581	2.36860191374558	29.1877730960355	2.566607280769	4.43323228205822	-62.8396976743753	-1.40388104203404	-23.8827790606111	-37.3143055456717	44.3224311691486	42.7230879514712	189.069470022262	-5.67829985134824	54.6556842676006	-5.76514143167775	180.445570087815	14.432035755631	10.5663025875533	8.1843264088231	89.4955502983165	190.781346502892	23.5802121226735	4.15688248954072	11.9949776466276	63.8375854605624	202.748414533146	59.5498148871067	196.971644154568	11.0340427174044	160.985193007167	43.6741820092546	20.0459666843573	187.222926128448	4.8125887357958	-20.6425734488949	89.5612466782327	87.3253872478258	189.761133983108	224.790254315965	46.0817029928601	955.641877699796	1127.6478227667	976.309864523544	1068.54140311044	1089.83302972841	1175.35846399252	1174.77206183189	1165.06264327665	1192.21140496543	1105.547756331	1126.6980661427	1022.02806352014	984.344359463186	1006.88971423811	1048.16017058281	971.63363738217	969.71667917609	846.323080778667	990.402720615004	844.765616030881	1017.47498478822	917.019602417747	964.475012453553	966.860821878165	844.047580907193	1105.39620577063	1012.97469292066	1091.73015293004	1013.38429434242	1085.35948912421	1056.27394444176	1046.98114119397	1040.09458005596	1106.96675036765	1097.52905662659	1084.26178076821	1018.44705349237	1049.1374179994	1145.72590554534	1067.03618745824	1122.14706751028	1200.15871024264	1037.21732935916	1205.84568147865	978.585394641409	1072.30834501835	1171.3733736397	1004.01029922165	978.482136390039	1108.9465128908	1108.88319288289	1175.28391492134	1191.68901301967	1022.50892462929	0.102412174293981	-0.00645687617224115	0.139087120279295	0	0	0	0.0396680885640696	0	0	-0.379096776434935	-0.312704395042632	0	0	0	0	0	0.000125168554287754	0	0.21577910651269	0	0	0.51914009248124	0	0	0	0	0	0.188977180081116	0	0.16232664456785	0	-0.0980320631308523	-0.117290463185139	0.169877852053208	0.0637376259028011	0	0	0	0	0	0	0	0	0	0	0	0	0	0	0	0	0	0	0	0	0	0	0	1030.40952794527	157.833206073124	0.760050341533497	0.00358887561396522	0.457741935483871
18900	0.174293082614815	0.00173947153653709	0.00177164136391569	0.363085853398142	0.00142441780672112	0.127442074728317	0.0747845812762907	0.406797313189378	0.000984627604736434	0.00314356559141276	0.38264592742877	0.224186273617004	0.418506759682279	0.534230701551187	0.00172423957243724	0.106931911063127	0.420779889640914	0.236382689338646	0.0838671789204234	0.154023595228634	0.125222420700863	0.288401880098785	0.00389123616153204	0.267758322729134	0.16857582452078	0.125982666209227	0.0477757239167719	0.331630170680689	0.366769404008112	0.0124125769112561	0.0160605277386183	0.267421720295045	0.735477135034143	0.0903453028011555	0.471369693247777	0.65852605684555	0.203860880740574	0.416176118893207	0.749065267246322	0.194429294304928	0.335994448411287	0.352363970267437	0.122376237480545	0.527022935759187	0.235848487708354	0.155889366694195	0.00244708442325171	0.341916576161848	0.499546399500155	0.432224607838439	0.173413373139694	0.17874492187484	0.174255573610655	0.00115784633760631	0.183981357494047	0.26070267801784	0.253180414101586	0.0550301283351317	0.0847639714248598	0.581125168656467	0.17242688543848	0.532904034024257	0.161045830081887	0.112724520058239	0.396890635551634	0.345652242745145	0.00276045354289879	0.332345140209256	0.0443474948385493	0.302791227162814	0.437250080079972	0.593722908811318	0.0165139952980192	0.418616698677754	0.998780631933005	0.00345632346179245	0.00380659885229318	0.681096652395892	0.728893506937498	0.505365679116486	0.00155732819445203	0.413266180971891	0.147706406785754	0.121097350574315	0.479718204553369	0.120973869116312	0.110086745244583	0.258755216462491	0.144420957837862	0.198894721376614	0.482290144255331	0.460366130379399	0.267073548736294	0.447568177760803	0.48864652695359	0.25346886911583	0.208318173454807	0.415084052045616	0.498956159753482	0.506600471156716	0.280129493935916	0.350205519839629	0.0846950211404983	0.00215169256356153	0.140671179987989	0.130719052365551	0.354770420045496	0.00221553373967686	0.340647512885036	0.395247530645594	0.0899815620203192	0.00130657611988263	0.302194089093725	0.499110008816977	0.106081705095257	0.606018812748094	0.764720039454239	0.200233240925747	0.740625409287459	0.730510847851319	0.400196999308533	0.425487909445315	0.48263048240143	0.305413695432445	0.337811008212175	0.25810814446642	0.146522608650642	0.00118363760873235	0.334347858675707	0.539653732881225	0.151000094073765	0.190312846588526	0.00151682296139893	0.255820175173787	0.223292054404318	0.391570016651	0.227500297101955	0.176496567932887	0.00276947988086555	0.163635504913756	0.596418033137626	0.00244873980623964	0.516603302814124	0.506048537037794	0.15335511960701	0.392115809319134	0.00120717166445409	0.00304428981708638	0.362621207255334	0.0245174270742739	0.264097269211184	0.408317942927005	0.302199008998812	0.0685025088074738	0.413110492466643	0.465596119628961	0.00206958750247141	0.0730945810162121	0.398685738406123	0.321119556175075	0.845381195362163	0.273690588202675	0.626527615620911	0.27164217729863	0.000907025784231131	0.644313847186404	0.377367960849913	0.00247965683456545	0.244460892556075	0.431784592524069	0.0776802159727764	0.744325982402338	0.354359302852221	0.14074541372125	0.208875583526329	0.287633139428583	0.044413953866221	0.0682737701170946	0.489667968430392	0.421467907708609	0.386760777329556	0.309344943283443	0.00103922800959707	0.234242575664321	0.00220029549967638	0.0667358912028864	0.00114543387283615	0.327962171217117	0.00135977648122402	0.171689136931291	0.321852598845862	0.0825578060779219	0.00255856857915091	0.597106920129451	0.441199699104258	0.186404784615546	0.493609783069857	0.693160376253302	0.307148074412952	0.441033778420818	0.851361487948161	0.00242574981900382	0.902541684130451	0.271019342201073	0.256819869099251	0.0016970278824481	0.782910100525694	0.162537507202173	0.0728546642374662	0.00130404561506563	0.493989919577372	0.118968387367001	0.0517691856165627	0.132672183778267	0.332121533251264	0.00101155580909748	0.00138132436833551	0.206931217365186	0.565481955340317	0.0625068150275944	0.000949794499911516	0.878320365416998	0.00258996404086701	0.379285132554711	0.164985061937746	0.0422881487549046	0.307528517279173	0.153093611409963	0.0420029380196163	0.298885923423229	0.0198562834910119	0.00240939663164008	0.423661423412235	0.999063413801821	0.0149587163038084	0.427893824260549	0.680908326843655	0.00238947332426137	0.00176033921784895	0.475730071679109	0.836224241086007	0.616965458203223	0.098498010175441	0.643661540964129	0.239534826383414	0.000934289355815433	0.621598602028666	0.415186353312431	0.00145609714054839	0.246859153003427	0.370124001528707	0.06745965203933	0.699648201207898	0.367025430899443	0.113355516459695	0.216505594188148	0.243132057558065	0.00378929820011729	0.0624312201112473	0.436907614368985	0.418198318173022	0.350332632801407	0.292160058881368	0.111177525884476	0.238683231562436	0.0555431006613069	0.0934285762447582	0.0435863070165156	0.323395489202705	0.00116915678786323	0.12356031568312	0.352282110923167	0.0691307780557749	0.00482553475917468	0.623948136524755	0.427025386161533	0.207527845350238	0.432712075633574	0.671695806606547	0.305211980946465	0.43836316193428	0.842656058591375	0.0991611479893055	0.777371245810834	0.361614012840796	0.277445651820785	0.0719353826112577	0.69446804373688	0.144855450514589	0.0549612617453888	0.170344088737803	0.504288906631199	0.164594468355674	0.00156455723857677	0.136880365098538	0.309964444649475	0.0387887689808903	0.00156231288067823	0.221540050110935	0.510334294110745	0.110010012460176	0.13950451986154	0.74898259495037	0.0751487706357048	0.391502208404199	0.168524456724791	0.00200519904707924	0.307869625360667	0.190453435386598	0.00252529748677415	0.315723650584159	0.0210234352917775	0.0537221149838966	0.457314738088873	0.802771272208572	0.0089686867507105	0.36778603569555	0.661425262060221	0.00919423274666322	0.0294199277528227	0.51276682061751	0.786181356808567	0.601720631691665	0.0925979990600448	0.501502941389268	0.261696542962937	0.0011433489634061	0.54600068490449	0.257687235000127	0.0225409980045976	0.224000923839385	0.446441430430457	0.0470911113391698	0.643478086880613	0.420950587662654	0.199269171466394	0.349125230458376	0.344362736771528	0.00122688180876202	0.129380955925719	0.496159548056627	0.388204834543087	0.399058197210091	0.265285509509829	0.155418566636136	0.219250828654809	0.121722554869843	0.121054190441459	0.0596597586155176	0.345883345755705	0.0462861359910517	0.198928581673305	0.31370011602108	0.0786944850368946	0.0111676432414328	0.434616403020028	0.435662405822599	0.278407061110423	0.492822767594096	0.773822648368602	0.26299366172496	0.492149126868957	0.998623931983502	0.147639408981293	0.668438226355681	0.396232203622464	0.227681398165553	0.256912262727717	0.705934748872681	0.133127958337517	0.0921767540773783	0.236689159320822	0.565753932181373	0.193795592871672	0.0690825646218707	0.175231091742991	0.32247468267195	0.00225613401849872	0.111735306465001	0.287448640052974	0.41741377639413	0.103262511306974	0.092914231288811	0.697762224454088	0.106041478173907	0.409336062324212	0.147258078443201	0.0737527036405067	0.238038910939621	0.258992917499484	0.0559208585276995	0.309038803996546	0.0216364808582728	0.00132031326473236	0.427755805329372	0.602476032107116	0.0100074808119244	0.45506500122403	0.68329740044205	0.00221613169636362	0.0555175891823779	0.517581967326818	0.719394448240757	0.526955546788371	0.00116240085376894	0.482779296316523	0.385195357530785	0.00257233725816662	0.501203050722413	0.457369758039109	0.0740195477248159	0.17960177982804	0.564484701228316	0.160444171038272	0.68827039380993	0.339403588009632	0.169243823115101	0.440507900571334	0.290912413831838	0.224815935098762	0.223553271817108	0.475243938158605	0.430059575434492	0.481447398592781	0.268995899841593	0.243334875665863	0.0890893048520936	0.352879993833437	0.207189715846232	0.150601740227435	0.544554218020375	0.22345390349603	0.225090911249568	0.235811084636111	0.0892284039733605	0.0261625349641531	0.317164005769498	0.431259314625951	0.380353908559527	0.698885586796345	0.633520464657693	0.233236004692673	0.537591088448844	0.807682205783567	0.22559755436814	0.704374866848865	0.39262132081222	0.152281175546449	0.149058463340955	0.680923127850525	0.0743642381056911	0.174654407548072	0.19889556380173	0.700263590170539	0.186582599767025	0.0871391878194079	0.0782232334820761	0.193979453918777	0.157392902020967	0.265009740963243	0.192922059947451	0.335372433955094	0.117658467443322	0.243889679722328	0.57561874376664	0.144631432812713	0.450727816450864	0.267690686233232	0.121923838230346	0.154150077392809	0.202939584796178	0.127430526314437	0.151704067339187	0.0415798812230886	0.155698301334149	0.50424366456502	0.605000397811216	0.00601617575173483	0.301270464813745	0.598999405052266	0.017206505281302	0.0596538102218529	0.497035138718457	0.414959644741481	0.654035583613044	0.154031856773519	0.50196386000204	0.301050394260291	0.0723524488829664	0.612334816477066	0.474459087596236	0.0680154513244882	0.173369543061331	0.498190715229806	0.0934158973995016	0.568625896022311	0.153419363009696	0.170957247342907	0.52309128906632	0.579803687894845	0.524825447497066	0.0404161437569372	0.188063914958182	0.509183310594643	0.698737510383769	0.188434835080815	0.451156141421637	0.283999174526248	0.447527573544888	0.2959940325595	0.104218352554475	0.56700266447447	0.410415378979906	0.44979603421182	0.26129448080319	0.0777180650389328	0.0239142393104458	0.14070913618322	0.502033264267392	0.393461901300406	0.689649791539022	0.588819143575853	0.331629288004159	0.369317953213561	0.765103292217565	0.255032257227615	0.713736395944506	0.600504746412538	0.342154788732542	0.159168662165667	0.717120798057588	0.208368321234694	0.118708302261726	0.0939309245455791	0.643879976991426	0.413707217123376	0.0552451664486312	0.113960866132214	0.221446041963978	0.0946017058975408	0.249656710930391	0.0855387234201872	0.456282609534596	0.080888924792438	0.156284630101902	0.623180467753531	0.169867047505265	0.746074603731587	0.135888650926064	0.0308631334402262	0.465439028027356	0.0928349987072947	0.160417303264722	0.0598909345286755	0.0248265367216008	0.185676525694083	0.527705481568921	0.587673810276492	0.0103543065348011	0.142862070557646	0.682127838556357	0.00855924400556994	0.0518476350504071	0.487077395923582	0.508441948595725	0.665740007860674	0.245882123497901	0.274653078368941	0.281169152753133	0.0607110790578909	0.550300309187591	0.456426671648192	0.0397454289304256	0.00768472316746063	0.322651058057018	0.12782494838593	0.360207360937251	0.168020347537943	0.24148934064748	0.329137469915879	0.429584558454268	0.41446422738859	0.17623198562242	0.237242713842163	0.499548689606108	0.560635149686031	0.178421533073554	0.355355816830787	0.275796977761816	0.363571679051629	0.188600980824612	0.112189433681095	0.568477443941272	0.345024328750825	0.352514318659801	0.303524977501634	0.0142886846041684	0.0307926249760018	0.062898555861132	0.485250515585113	0.318164974900044	0.700107102923718	0.582859709178534	0.26081021960369	0.277960711138415	0.696094995004955	0.282143850588212	0.600031707604037	0.553708036038441	0.284374906366644	0.207124781234737	0.63993912784846	0.195858174739345	0.180889461203221	0.0917914680701738	0.513395755743829	0.310170195362671	0.0893332556554385	0.0767588230118636	0.15122272361602	0.000755672398334879	0.380482596985579	0.0935750183307479	0.394007872729981	0.0681537399711689	0.131021352469449	0.4368689179173	0.153952302130874	0.736640451544839	0.30117997212541	0.0612345365126542	0.394214515472465	0.138043370092362	0.00250415091459562	0.079503962535218	0.0368076251990045	0.159314676649609	0.454066691624031	0.510633328193392	0.00711743790415717	0.174725286227097	0.611203423338347	0.00316175469710418	0.0850391994775341	0.385916457958641	0.4154166821879	0.664407493665765	0.276963984071507	0.329463697396066	0.231048848609875	0.128774087749582	0.505875097021581	0.365390727869198	0.0939429417122606	0.0949590080106268	0.371708546787776	0.0941042830718894	0.478966444027088	0.200681608677161	0.243985266341808	0.412715674534843	0.446636403077497	0.387612849702714	0.177455658039441	0.214338171840399	0.449129322866854	0.671304630992097	0.261371420976972	0.236362672010598	0.25724890582226	0.433678569907229	0.26074214650221	0.126893510849701	0.406229005532732	0.317021580690675	0.262313199820885	0.393478356836874	0.0667324046619623	0.031226097050091	0.162725565395843	0.560440011659806	0.374486604518857	0.584176836315191	0.426386462626976	0.160575968523932	0.496058960692111	0.66376679984988	0.21485374995265	0.514428615795387	0.457058017291882	0.275072156314072	0.231210650297077	0.599947676752582	0.186878302250126	0.142581065389093	0.159328669075174	0.564403428758764	0.269578575705467	0.0663137904359262	0.189433618110694	0.154923683166161	0.151678226849303	0.33272295582608	0.403953222699336	0.227299072419888	0.154219709213516	0.195433895876695	0.377854691581518	0.185987568822026	0.686672914484875	0.210431729484343	0.0554861032031114	0.276574841344058	0.224422062525905	0.100302738757158	0.145867562240696	0.0514049822841895	0.199409687907775	0.159207583935827	0.443304483640578	0.0222548244986908	0.223703630096772	0.581740209938743	0.0679163856828486	0.121465740400945	0.311813502765327	0.276759070123837	0.694456717230516	0.196272106562961	0.256969987868202	0.147456487012781	0.157428656239654	0.434618378443634	0.0756881725807409	0.0941012448927579	0.0543388812436519	0.173340066033709	0.231100225242825	0.276130631297187	0.565500628854421	0.322668848578292	0.345789081386402	0.332680204336743	0.201279586279511	0.199157459770307	0.500178214819427	0.26603854629983	0.601373692068096	0.500870800988158	0.31264909971855	0.282634756762486	0.11819920120307	0.219933924499864	0.119838717436006	0.349210672005038	0.167024678466108	0.359738373271656	0.418694502226477	0.0622153536396624	0.0113800088408607	0.280433066952865	0.533580966461515	0.153928682485498	0.631101789956552	0.407621545085981	0.237075655734067	0.378468419739626	0.716040317106346	0.445333647933868	0.348697594884047	0.488851053256809	0.149439970005523	0.377966162208623	0.242971041566622	0.0141955325231663	0.183040123150283	0.349221477487761	0.470671180239668	0.207495986284263	0.144165708231938	0.250619111071609	0.165510849276534	0.209253291970804	0.374166483155791	0.472661185248993	0.164592251060759	0.308446278773242	0.163804044224072	0.215549397882463	0.165623455842068	0.523644135950525	0.505907738646132	0.121681755993124	0.317157481209012	0.0711532851859754	0.00542740786282252	0.074589629939906	0.0445780696704413	0.280762704710493	0.449381375109512	0.395146316863051	0.0575458736793341	0.34020595498447	0.422596647459393	0.0537385289214504	0.104680141992396	0.302649364851923	0.244043530714585	0.554501074732538	0.263090539099235	0.15676967713259	0.135620873411956	0.160263057517909	0.410158442543431	0.110477084205232	0.125536861280194	0.066574861878286	0.210049944036105	0.238759004429797	0.286193737808804	0.419707682381331	0.333697761801738	0.488866970780632	0.368801857706698	0.271726774128419	0.166918142088994	0.555289446158804	0.244139654937184	0.568140596722034	0.46174055463738	0.295863975158156	0.333256977610148	0.139585212695899	0.243122478561694	0.164189491159233	0.346276542672678	0.114301530432609	0.348396996452434	0.274831666434669	0.108480546036988	0.010434871163593	0.303721564737181	0.571889691851955	0.136552162811034	0.620362081733787	0.439068809823559	0.258917001703162	0.439746581934188	0.685109770367731	0.472310539005549	0.367366341244296	0.478882873271999	0.122894097140544	0.350434534910424	0.262395050240101	0.0635273222342413	0.214654933060681	0.336953894639039	0.550205992620332	0.155063434705498	0.194905288877659	0.169732347954885	0.209297846419183	0.248179849170347	0.459947059405153	0.494931163300074	0.165531730259844	0.266111761393007	0.151669135648056	0.281027856320192	0.164004525034269	0.527544589028041	0.515087078531096	0.156819813085006	0.338771129351188	0.113307030590552	0.00807592346441278	0.047839345471336	0.0461470916244964	0.282445312940381	0.402593844444117	0.307875041736851	0.0660577631549533	0.370798636493978	0.489430476520999	0.070436724188171	0.0725055852000126	0.371242856634657	0.30355307062032	0.570044848964351	0.269886560086251	0.346320768003467	0.197343296634796	0.273866806893382	0.277229589897522	0.199067424309893	0.0937501101077046	0.00153519289596371	0.109231800302281	0.35942010124845	0.313279276947785	0.340758727305144	0.270485377602698	0.16754800834139	0.0978519610781435	0.0982021382495734	0.331896174213207	0.644176240945443	0.231325566494998	0.560923992447971	0.613362362389243	0.172546710630299	0.198926821691019	0.193698675412736	0.206102934711898	0.393097864766373	0.315053920872061	0.22363179545481	0.132493529224379	0.339616139058083	0.00326486196231208	0.0914661103831977	0.59752285367423	0.451665990794582	0.214003857120058	0.514415145098093	0.224765973459467	0.0362027637074302	0.428232424852682	0.369324352540535	0.342058221397352	0.481421501080587	0.330336268070071	0.148090769464989	0.45709618566733	0.335339752339024	0.0637305559019484	0.132459935862521	0.368660156806556	0.498190791586055	0.00128452056764987	0.230077977874235	0.411912547116035	0.130246367382326	0.00260777200302817	0.340036735150005	0.663983516649754	0.150245240350513	0.138206890398695	0.923473574303307	0.163284231890092	0.094815895267699	0.385619153905019	0.290681088452275	0.211845502611576	0.130812902417129	0.285166914482217	0.0108635240663995	0.192605181183656	0.00253582479638739	0.464969117420737	0.0627387018020966	0.342309047716378	0.0197506233385034	0.295735558909803	0.265989991412744	0.156635447133259	0.274158543403168	0.127840717514536	0.197786109999359	0.311857891758976	0.143701116341698	0.335852609446014	0.170265506059766	0.214833603883782	0.286752315037234	0.136670860797274	0.153914047045479	0.0210920968153757	0.127572644501762	0.301866736040616	0.29367855208138	0.308376742912006	0.338461485105895	0.151627148933876	0.191779459350256	0.0653668623106674	0.360243779058584	0.647846592609195	0.171449455387304	0.549638272020034	0.576674422038229	0.159933247360523	0.182465207561123	0.208240113489334	0.220001046355807	0.436850901413651	0.308149540258402	0.199796313095881	0.132372092112472	0.319762324735636	0.00633360552094977	0.0780012797765202	0.616607090617802	0.464990575895067	0.154651144823865	0.581954402297429	0.220373460173476	0.0360438121723604	0.466554469748354	0.27327515011714	0.29867811323247	0.491304987000541	0.29011857062965	0.144826056780991	0.491821577809845	0.305428619290933	0.0642082576093488	0.171696725158317	0.242813621208731	0.633766297262182	0.00146977150813244	0.242011287956555	0.459624126402332	0.0864472552179589	0.0745855946964319	0.486520110678862	0.812756543621323	0.116856039303884	0.107145329808346	0.799095913135847	0.195648136646907	0.080570100829784	0.456869467522647	0.294209079822056	0.186131577430238	0.101833887956798	0.227762147241774	0.0398868912702496	0.145425668187607	0.022209114201726	0.430114980502944	0.0945556431709439	0.427340851323749	0.0312456833603238	0.365295905488272	0.343211923956158	0.109740070154177	0.272013961666723	0.129550292004388	0.00188237619011284	0.339214164829517	0.142208972395206	0.398686227271957	0.0758039859959685	0.305662541239335	0.416855654887711	0.222798395471973	0.00228413032969008	0.0174894734979706	0.0559964517612522	0.339776806103433	0.018672964466911	0.305257149714415	0.265037973711837	0.314825384475353	0.234700992613492	0.220712352839632	0.362891957260274	0.464260844156163	0.153776783830916	0.680765952238063	0.515021688903911	0.105720071803451	0.227823546559371	0.16805646852235	0.302713187081086	0.337206398913909	0.235283815171076	0.154029113138081	0.109242096625715	0.480223133611727	0.0403656878482541	0.100859113281643	0.605834021543605	0.45191126080559	0.166139233660522	0.533155952673729	0.315537236726536	0.0670933912438804	0.516637458627642	0.374635117183863	0.203868714895424	0.396329229822205	0.271999439530492	0.103794453510991	0.398998086868374	0.31865997261781	0.0977508761131117	0.157958469630048	0.257887044237741	0.477897379559571	0.0363029695948297	0.175359868743996	0.341378827033615	0.0521744263894339	0.152652233365358	0.28271629029354	0.624606346732706	0.281315824300225	0.169841032361571	0.719001709072796	0.194210145963659	0.0960292507137376	0.288983819363666	0.34658940834408	0.141351446255742	0.0636879090798935	0.330690795406689	0.0610775562506726	0.129595593722423	0.0402735611552604	0.462738612196958	0.103987080454853	0.367309563983248	0.0614324258262497	0.348072723680805	0.00116395602390185	0.123020648537173	0.236889675867972	0.180920581606709	0.200626543064046	0.237169688518097	0.218833893656691	0.343789353173683	0.182850871068586	0.272220222132233	0.266832574030599	0.139264857173833	0.153578345623093	0.0453022992474518	0.127860692033366	0.343597365074232	0.211462180663489	0.301082297280313	0.255352590103784	0.337161069135306	0.25549575305562	0.211076415601516	0.291427420969795	0.537277624104181	0.10886046568228	0.451388613609357	0.584432696243106	0.157350251409957	0.207328062315954	0.165161615294647	0.265380521895648	0.311774886551794	0.271080908714505	0.233105933661898	0.165763549619961	0.361198832389692	0.0221904421026246	0.0714265617593741	0.516469976161696	0.426561218170402	0.175796979424167	0.535956976374241	0.195656615070823	0.0355811983991967	0.502235320808649	0.382025831480005	0.384776997938864	0.457135163024757	0.290697439860285	0.0829106033829365	0.426976275709305	0.243176649076115	0.0727248635533058	0.174125679050129	0.20576459553709	0.454024455987688	0.132822508783159	0.170774004968418	0.42556416521516	0.162166933096826	0.182741727247809	0.397740236361776	0.550124635143965	0.207442242447748	0.164849699772987	0.579356710821216	0.200560383525349	0.0281913287630299	0.304453512740643	0.333387150150182	0.216041138575803	0.178085123379753	0.293722180079734	0.0618732354804966	0.0940772532052225	0.0230295801661418	0.387710305880915	0.24374642468128	0.328463841590461	0.03039499127372	0.382433539886956	0.370851340030579	0.165922356578096	0.24452286604649	0.2359907155852	0.232525758203657	0.410690124196837	0.220922948540593	0.371808044676915	0.0971627004394675	0.374410309296887	0.248716152954343	0.106927043886324	0.190481328625667	0.00203495078491914	0.0907832929125144	0.39141406971393	0.283787546988544	0.349953791880613	0.424198479437553	0.428562161076868	0.389751639131964	0.207323976052268	0.249804286340257	0.557632853321979	0.129409310565424	0.288248391388987	0.402807708787276	0.155121553907123	0.234189338742527	0.160334130101658	0.229748619615389	0.374347332612675	0.343429600870679	0.178857683514987	0.277898474191921	0.489163391383128	0.00242527297475346	0.0140789048666292	0.38678998608305	0.345316614721156	0.114686713345423	0.494849287571441	0.157680520564212	0.00809400851435237	0.43313804624529	0.494288942126255	0.297198410645931	0.37069086837892	0.10771086420891	0.0335234646309237	0.431649811199754	0.247674263929207	0.107022447723193	0.235426053900846	0.0718453406711006	0.507486551881768	0.182024605004468	0.18020690048524	0.488788665460005	0.122266605002542	0.234470506657171	0.513869722902638	0.989503132636233	0.145622353344483	0.143522570483177	0.306573285040215	0.0918779790785587	0.0144031316182926	0.270445498858792	0.48358844244748	0.189206955966294	0.107548953991347	0.571766917147793	0.00677102719071222	0.0028439214427836	0.0242344934954494	0.26018786908533	0.220059170564446	0.337300987872073	0.0441544963093162	0.463488444568579	0.361465875028766	0.141820191704652	0.309079292294707	0.318806748987397	0.0439456864912702	0.389556400773931	0.208467387309379	0.619862949793156	0.100321383698406	0.117207226063073	0.508263201739563	0.0310497957488209	0.25190073389741	0.00093738105296494	0.0670332221178724	0.650318629010559	0.281157625189206	0.370448555521041	0.506949184815633	0.416379008206025	0.56382457617523	0.00101905428666798	0.485461763760649	0.600348011716509	0.121021192734742	0.540342336304749	0.652239244161104	0.143805035516037	0.000922109190996842	0.0789131226674357	0.382567203679983	0.403818098235615	0.442615410294953	0.0777799366672124	0.237642218139938	0.156662793100395	0.00368671596902827	0.0173238172278477	0.498575174664132	0.296800852762538	0.181512401832448	0.610905102867749	0.180832655832168	0.00170765032942224	0.593433822140154	0.49494258176968	0.346355825176459	0.683228542717014	0.428461238884635	0.00156122000428061	0.654425558594852	0.203856857931046	0.0891144815074326	0.245948012299672	0.00130021970339934	0.311699909500773	0.181352120885253	0.0409318537405015	0.718515284888064	0.0748356401419265	0.331004303986826	0.736807381516528	0.0325433627661115	0.298524324391658	0.049064479694808	0.134044664414659	0.360396604789393	0.00152070639371476	0.182587277211688	0.897415713403665	0.308949591466472	0.223757515117863	0.585048058947379	0.12214318817352	0.00126325271540544	0.0505256908269662	0.0580315822818946	0.204564793097075	0.325879523177253	0.00529572163401844	0.862450392468457	0.688224009770646	0.0931206715017132	0.408340004631713	0.472155845990808	0.169658770503776	0.475932897092725	0.220102906681286	0.370069904807228	0.0545944335331922	0.45263993881368	0.183635135694071	0.00211047275925348	0.0945264599970816	0.00102825378691094	0.025117628126702	0.44662464057832	0.308311332796572	0.344228432511618	0.675790681248587	0.43610554542866	0.375416848614167	0.149882821232474	0.179898212842111	0.580803198823921	0.0830039580994677	0.57283040124661	0.346189937282926	0.295230507323035	0.202311657021537	0.100706320680334	0.232404564014437	0.295462763079453	0.182794064445934	0.00174155555265402	0.165429750509881	0.285538201228135	0.0464341094073301	0.00209735727061563	0.504771275816258	0.132816607573544	0.103462159569403	0.461165784738808	0.00234095827161007	0.00167579102170656	0.400534730173085	0.370302767894626	0.356887658997653	0.456329528617368	0.282254205005109	0.0380746825479271	0.339977780932761	0.293942352250815	0.0497960754873936	0.243696712197659	0.00175586113035343	0.625978105528042	0.00228640208485079	0.29086204450221	0.507321854124315	0.00107424068074997	0.219633711373469	0.440973462260777	0.00169875956459937	0.00134231254302951	0.118991393968733	0.417096379178201	0.185063688018176	0.000907361012524616	0.1459300340115	0.637217085119232	0.265794306770277	0.23008835645956	0.380287382468825	0.156904081165855	0.00156222272434139	0.0322378015570199	0.0800187650380749	0.150609000576835	0.422881000921499	0.0740210003468016	0.389748662653195	0.001010645638224	0.160493016819211	0.459245276077433	0.450217217074808	0.143326077877481	0.565743324329688	0.255095565717802	0.26008938202055	0.0988471067668754	0.569282453839491	0.35926006857066	0.0435662475253618	0.0405331892894972	0.00872957071985219	0.0423272176896895	0.39489723078528	0.22586576441043	0.277269795883264	0.543300422254017	0.418427195045132	0.321176394317532	0.364261821427882	0.240108674692876	0.740840248875379	0.154560139704111	0.467486409226638	0.390316635528383	0.259360008090566	0.289488922194453	0.0339313578870255	0.235221573006145	0.414114108047541	0.319887241789653	0.161073956683836	0.161239205995424	0.338615105841225	0.0273161302403724	0.0101569145574271	0.57995841231878	0.0342607099685537	0.19428779253842	0.515871503742781	0.0542084827896521	0.00106347444888403	0.309981850908656	0.312653492933019	0.185295053080752	0.417499755449274	0.434489762993341	0.179140467006057	0.439582427826907	0.222936162180742	0.0162566313070534	0.388722208425767	0.0469976510521515	0.46135422335069	0.262415259438278	0.478093592434069	0.438715503401033	0.0700131560643708	0.286608474471558	0.642049748397662	0.197822778355328	0.109414225855138	0.0715066897349039	0.588862610734971	0.123580350782468	0.00204900725449269	0.39565365438071	0.629716961156627	0.170333150089897	0.0887424378480155	0.346397368167283	0.124674359681444	0.0830828231623292	0.0145884538297543	0.270999436896878	0.338381866969815	0.338210548039433	0.0325188141552793	0.32451342820532	0.561621948293094	0.133690526152263	0.484688414882656	0.15999711612443	0.0745330544219601	0.387659719766471	0.228611798000956	0.224203378589053	0.0624032155225589	0.429662161382196	0.135611698649999	0.00334959171255154	0.239967944738201	0.0531019634127392	0.0807832998147884	0.537937898353185	0.172890179781225	0.421357715832594	0.388782372389479	0.378146512987489	0.169003077633391	0.177707087878874	0.39067160684359	0.626844721116273	0.0418345989815153	0.222556651450702	0.679130362325804	0.107949833995946	0.194648345619389	0.124312074417793	0.21060856582672	0.430607164764717	0.212961307828844	0.134390047087364	0.188515119165204	0.601633000944906	0.00222961645545627	0.0483159441230799	0.571948101699885	0.308215395402393	0.152491103018436	0.38576455646615	0.168356096506779	0.00131542374324844	0.590704187608103	0.265484606633424	0.507211667040507	0.283583732321123	0.238620214711739	0.00241319050006457	0.554504452709494	0.094228435242574	0.00146432877001723	0.181642120916774	0.286111136681599	0.32495839325603	0.102529185026345	0.00109294938075829	0.60048477558647	0.0694518155324985	0.253447436067297	0.549620471827942	0.638544036590467	0.0190158582684767	0.228744175504224	0.679856802630701	0.121032632658308	0.0147401830958987	0.237660584549299	0.462606890529072	0.287057095567541	0.079552261816618	0.479039906654255	0.0047165760756703	0.154369860794171	0.0230997559334245	0.499027298820128	0.225916539037892	0.302887518099532	0.0958013541157157	0.498391820180639	0.307375426753576	0.226663920518662	0.454881087186288	0.0846025810882595	0.150666181709409	0.33149972781393	0.129096863299104	0.250233495211475	0.121797194517317	0.374155017776117	0.238294909577517	0.134601589650426	0.171855399742481	0.0470791791489725	0.188159063280799	0.423490557752811	0.158822782561408	0.310099937956503	0.314425404376611	0.392739099005665	0.281422794228052	0.186826572529542	0.321652749375541	0.611893308159203	0.0422588332513298	0.406484080798896	0.514999442896524	0.0633090910283941	0.216180423843684	0.171953915818373	0.243316065135184	0.410311801643507	0.310125854201613	0.182875460429746	0.289979380898521	0.406559284308739	0.019954386589393	0.0382396479781495	0.446612634962116	0.387275855881098	0.170025275706196	0.394540759367708	0.249009220230284	0.0389440989625206	0.585937758209938	0.328851842079306	0.410645819056357	0.398441727183387	0.322457284744184	0.0786805546187461	0.468899781794971	0.186303212573757	0.033490065532735	0.175509526385653	0.248157052198317	0.40228713034569	0.109872435006048	0.128623313712907	0.392043045260596	0.165955467892858	0.184788147624347	0.452709768460808	0.525640141642985	0.118453812321078	0.164595029017709	0.628902470022056	0.177181358866349	0.0254133925958097	0.313526644875101	0.287440469698494	0.243635617353432	0.0931392059546779	0.405799221217313	0.0641079070825852	0.105180367163148	0.0308319996112783	0.49704373506289	0.333859221270833	0.364366678222356	0.0785347356446001	0.413194435586975	0.395544505774197	0.161130735208187	0.295034261087492	0.195836337545557	0.215426371581957	0.363380737428057	0.208841228254436	0.15038128053547	0.174110129928999	0.433095281922914	0.130134367525977	0.118224028482067	0.218021378543243	0.0600369195685048	0.16608018098302	0.513478600940767	0.13599979714329	0.319540900801992	0.420500828878937	0.336593471653987	0.212579907131121	0.23236350449585	0.257212140438423	0.575465219016227	0.0325151644599042	0.291983301646815	0.495821672436437	0.0969844605628323	0.231469152460419	0.244848258882806	0.261540677299374	0.509494638705316	0.238162577286081	0.239051791932111	0.226633081303814	0.269257878237101	0.00546382468430662	0.0360780024902448	0.467734593393051	0.363171019303933	0.197315715116334	0.290065228017011	0.169376350931263	0.039075660468021	0.603836031807639	0.240306893233187	0.495306981836376	0.44566084992663	0.24671871182624	0.084238305194726	0.507207618255071	0.188139912154698	0.00506768685631738	0.126632870756176	0.316088559003165	0.294363994863718	0.0570842165651543	0.126757263374838	0.206037819122904	0.120238767072237	0.201426319775696	0.370679021694545	0.6179478699046	0.0571625443904552	0.211031271820373	0.67466348264443	0.15245512302726	0.0478835654237959	0.238341283490852	0.30110854766899	0.320339533082518	0.0888641163657567	0.363536593764144	0.0812992998519578	0.162167766025517	0.0605991132391773	0.503488511986463	0.229860918582514	0.254551156548853	0.0807872236781752	0.535141003116005	0.250994822299028	0.200835560451223	0.0994200209183709	0.193953096506287	0.146658838265854	0.530165113345671	0.193642273749421	0.274138633477337	0.114199319092602	0.50680466046298	0.183304156206517	0.106376094901542	0.156165252707583	0.0305307002948727	0.0906419484352909	0.492914169378493	0.20213539215613	0.356266776702053	0.389430369215432	0.312079745824652	0.230226545777823	0.181007251893793	0.387208803413009	0.644756861665408	0.11804636582578	0.236216057191897	0.588486651667875	0.103805128799941	0.19379760196178	0.0963359393192714	0.122851276354579	0.431523274832713	0.256387209071818	0.132811193586244	0.196738986720577	0.503290827972213	0.0134114047424159	0.0603471898486692	0.509731538188012	0.323190051812562	0.123713346831171	0.418134738819912	0.100880669400903	0.0295790793397803	0.514495860851816	0.282202972959964	0.463752558882922	0.373796485968697	0.158491452483592	0.0188885211408873	0.521726969834662	0.210278893435338	0.0281315532243621	0.220744795310252	0.080089127861538	0.372695335139561	0.157752729482077	0.247752856453328	0.478557274629079	0.112444679836736	0.250312551266461	0.519037191286582	0.57798664241195	0.154820955321095	0.161537405031209	0.555734732844346	0.156045817356092	0.00725465408237176	0.205929659527805	0.625559164902843	0.214724464285701	0.0786559662824716	0.51092911462107	0.0495248543222968	0.0842085046171698	0.0234197339809903	0.371395784012876	0.197999564766234	0.301707081921363	0.0434062450769659	0.366047569746716	0.325593576849311	0.228428131105166	0.457333566331572	0.16332509522081	0.12772372335088	0.378925324673642	0.151246045216592	0.209798789421235	0.225090024149292	0.235657671043409	0.413783363959953	0.253436083994721	0.00585697783521916	0.0620388342389398	0.0966701313256886	0.401324277579326	0.335412955868147	0.457178896380778	0.265074075180518	0.324492591620339	0.104267467645001	0.103512288126569	0.301398836922769	0.496770682110309	0.00115330399911165	0.260835593454428	0.457196216657586	0.265931720308186	0.000949507263016272	0.250635450032055	0.195758652960493	0.251486441376024	0.216283086410062	0.329489725012567	0.200343570803916	0.328726293827855	0.0542350484688514	0.0112448130523151	0.307018920780052	0.35909059526943	0.216408981454637	0.590251707484302	0.432206157263121	0.187263071276291	0.458099506526835	0.588905330342998	0.585455954278836	0.4509451033604	0.463630349027606	0.00327203488277208	0.28402864480319	0.398885092507439	0.00118686330262409	0.163744012317659	0.429077331289057	0.316873955049735	0.112644801359853	0.142212306471133	0.185268571131521	0.170821648137932	0.18088154874209	0.369504748930069	0.328907714661806	0.0672806847373554	0.310381204704976	0.475852474801102	0.184264965765617	0.103146785322407	0.619220438699791	0.613593256350138	0.132946315175686	0.162569274069557	0.155114899211664	0.00394060346780309	0.215278545752268	0.0636427440286234	0.217351090137615	0.381013651791715	0.285224025200703	0.0410531987389988	0.344838513828705	0.192121076100158	0.0648197765597662	0.0527715378865855	0.18476960916152	0.091548297806845	0.558562571312045	0.350914565661171	0.094112053489864	0.279683372460624	0.274411665945138	0.513180219264421	0.229067207403582	0.0188666822926256	0.00206434398606439	0.00159855155862303	0.45204450435453	0.332720869584389	0.537187318386358	0.332345026424042	0.319011956988924	0.110630019620129	0.00297237292023842	0.243916111648397	0.488356040393696	0.0011752020552321	0.0368339709150603	0.641011808463731	0.237870523116627	0.0485149334003707	0.174278629276692	0.144115086428129	0.157796172770547	0.238606440541457	0.380398889102821	0.1203686219039	0.279731888829447	0.095046155847815	0.0118605877160495	0.4717891907118	0.310290751660229	0.133857816517204	0.607334196178024	0.67771365029841	0.183575549629214	0.316480653997836	0.525062219549558	0.669020509652783	0.450865113751637	0.663690721683914	0.0224012026572257	0.281518716322355	0.469846483089756	0.038339575682437	0.118477879762031	0.418793901084681	0.35887552279901	0.0180698447000468	0.139822774126617	0.0386375702419023	0.00128721344868597	0.143165835868044	0.534910309055875	0.0015018181477414	0.0542379650510958	0.325032773991481	0.370371528457598	0.256685883189455	0.00169169398132672	0.566643879351232	0.867758622710467	0.217230220289577	0.19463351406775	0.0699733184841747	0.0113825427765061	0.347636327685518	0.116142741942469	0.00668459296748787	0.65072770432858	0.104251685601712	0.0199096275505502	0.43045894883156	0.0659982119116761	0.00169078009267784	0.0538388832670688	0.100899044882782	0.204763891030918	0.506932938751384	0.653681184063242	0.520983419449156	0.27901813245875	0.0131069866691333	0.554297462350389	0.2813623164271	0.0323714004687433	0.214399395492847	0.439825364231126	0.054555550295361	0.61891109284825	0.403471682753356	0.185211860736201	0.338477369409629	0.367813933810079	0.0251721031241446	0.104638690816992	0.452547668105148	0.385544622433081	0.395496115400338	0.251959901980898	0.192407976264495	0.19674023817967	0.126182266052101	0.107008027671818	0.0612105433126355	0.377781965551147	0.0596442056355738	0.178119114906761	0.315870662316352	0.0761909139293846	0.0126549536798924	0.47619899037235	0.417889231233693	0.27786424943179	0.473817794016735	0.766226003050189	0.248598989672249	0.482640090331028	0.953573337290686	0.129020894832455	0.683056857675774	0.416985580511386	0.233821477040039	0.285545175269901	0.68392026554667	0.12423976022632	0.100123077653588	0.253260780857302	0.566779501177439	0.211923311935361	0.0734614390593321	0.130917337598174	0.306454712932038	0.0430373872902778	0.0953746733983714	0.298327165434245	0.442387177994121	0.118730257434989	0.0968447571073522	0.706339487678457	0.0934968883583209	0.42674111426057	0.178923528298647	0.0687068343189508	0.218445852065743	0.221268105420952	0.0565004649850364	0.291808003037801	0.015632412001497	0.0572268565980309	0.432508956166767	0.641702578806874	0.0118208783325834	0.43667616709959	0.668724732701204	0.00333226935099582	0.0642437226153337	0.50628374678184	0.729747090032363	0.534915407637918	0.0425598955926159	0.260556110893604	0.15918638256203	0.376450955359254	0.213186276278246	0.132609419706762	0.17122801192948	0.0479623594544195	0.165103605120217	0.46237750722192	0.173675320641966	0.338366484539365	0.321760317889992	0.409984292963654	0.245569411873324	0.189630872523779	0.323403788083301	0.622807670123024	0.054005754554993	0.380432950752209	0.510407277182092	0.106305249332563	0.224092382766216	0.162146660379543	0.251688607437532	0.413355726084496	0.291574482542113	0.173345801384665	0.28141140283803	0.441653859543355	0.0161503413971579	0.0361899985412985	0.480142916697447	0.365997355115456	0.192747331531633	0.416905297678038	0.22685762472379	0.0454134342317549	0.553235103251463	0.338164761188637	0.436089137892361	0.435363756426414	0.311336775549134	0.0715874007646316	0.469714254981766	0.236604215161532	0.0329119900492893	0.161974277100408	0.240354136104394	0.402122012956439	0.104855434200352	0.122316711523854	0.454575912131559	0.144587458089255	0.187611086136739	0.483435321235726	0.550175772975891	0.126706018666464	0.16733682102957	0.630058482205616	0.151499313835318	0.031707932936668	0.272161542763177	0.32417818399141	0.24879753624241	0.111474530642328	0.402165192366994	0.0632410402607821	0.092338286047035	0.0340292103022485	0.477747787865757	0.318316379952257	0.333844720364357	0.0714052317668986	0.41154878391621	0.38768891515882	0.150355398132222	0.305802465292291	0.17156698184754	0.215205660325141	0.394142773517183	0.217169493067381	0.225280839444026	0.172848780477357	0.175365912777901	0.341279753082075	0.175568827695567	0.0875496441837721	0.0588527671071591	0.172092418983348	0.256548520273368	0.27963741802224	0.453630800986802	0.291780178279121	0.286309049455638	0.203897538197595	0.206612767730937	0.244284350366889	0.487574133133779	0.158643534129914	0.407231726319776	0.483965607358654	0.236743926925264	0.114029441347472	0.217734532565007	0.219389068441804	0.297986181024634	0.329988575578661	0.205462215308282	0.210267040361272	0.359039342486995	0.0596894367138531	0.0255081830760134	0.346885365987714	0.379477745554614	0.210960692036378	0.684041766161221	0.409520808650502	0.161580591446964	0.524042064209552	0.574746259675133	0.43106631775729	0.410596624236873	0.368267826676144	0.105585506370079	0.361412744318925	0.338084772083633	0.064484505441236	0.173945189396396	0.319199149672119	0.405568978409485	0.14898222703527	0.145417911000102	0.254313589636174	0.172970314219531	0.177655112769294	0.392520200042439	0.432713431156299	0.125608013468177	0.224217836272208	0.514378875666854	0.190750465448872	0.0975036693252196	0.500929699411848	0.473501092157539	0.145532480336737	0.169713016047043	0.171102783706111	0.0268269886817103	0.17920718261244	0.0360861037514077	0.294166578872759	0.288642145171735	0.366583797047751	0.0515973107577117	0.33215640892859	0.360712719642054	0.0917021880072301	0.111990836390549	0.206920169865213	0.214907360436093	0.519442633682247	0.31273863218753	0.280021162030268	0.127273571980067	0.355244959468258	0.199813269809346	0.0981979849897272	0.16995613315159	0.0526837677076663	0.138170752723963	0.433013129588891	0.195317370248134	0.341177392621545	0.324987029783788	0.397453144913474	0.243971126373669	0.183026090738602	0.321918418336227	0.60804679389016	0.0835029973944799	0.387847598086041	0.538894141952013	0.126818966134346	0.235181857212061	0.14546340605082	0.225854079382581	0.386749583720652	0.273328641044335	0.195959515668516	0.26181775706491	0.469906122706481	0.0190644548632296	0.0450324032225447	0.459071069495401	0.375573739569242	0.157095370500481	0.463571664730275	0.192382588728055	0.0326116172884762	0.537256797505222	0.324907142991225	0.41366807076611	0.396089825210407	0.278125162543592	0.0706391327125408	0.489697244819751	0.2675273391651	0.0386404813607851	0.16492047492005	0.231596960737139	0.419953579870128	0.107979886220994	0.129793372471991	0.467132155434423	0.13200269295467	0.210186237635567	0.48309638603739	0.536357930836968	0.115540666669978	0.158310778666949	0.58632811198827	0.180805261962122	0.0292355551230084	0.306410449187355	0.376867835329898	0.248943546685441	0.136098515566381	0.383218396739152	0.05508219440959	0.10769652771491	0.0247825558748292	0.445802248004149	0.295096087748499	0.334082868214367	0.0622588480139355	0.401838236084854	0.381092545879592	0.163979001597374	0.3329876802087	0.166275614815385	0.198909171506264	0.379447208161698	0.220316402957656	0.451488135181452	0.224570241996379	0.0248904121784957	0.52253837208161	0.160168004368221	0.0390817213557577	0.239600553857489	0.397202647821141	0.0722119636666637	0.431904724899211	0.433031193686505	0.252135648891778	0.401025943179134	0.479625462942467	0.035658059107877	0.0932683993754671	0.487141578858824	0.442988134761251	0.298157533259978	0.239250627503302	0.22161519624524	0.109630475938266	0.00305143895263048	0.153269825210177	0.122313641219003	0.283181893954091	0.0370055796720437	0.173658304267733	0.308945462534853	0.0714835958710883	0.00364555770506952	0.414060707938232	0.52096758137217	0.170311174678677	0.469516356944075	0.754592513912637	0.242939633299358	0.692766508723841	0.803123079045237	0.126278560520555	0.66072400824497	0.324993046144594	0.272927532674678	0.290690148208862	0.562509763001805	0.133406415629706	0.00174574907137923	0.256272396135968	0.68516840117326	0.263138157181029	0.0841300706053366	0.0488025248678214	0.251265895094595	0.0641642878981532	0.10689635812388	0.203109372865788	0.305136959533697	0.0244307751575505	0.0868543031450201	0.623578599069492	0.0168241081461302	0.401651883028427	0.103912529098674	0.0545064769696045	0.297421492935835	0.252608974132898	0.0019618658756872	0.36280103403383	0.021981339960492	0.0905199856665015	0.357376042599077	0.622329363569915	0.0101664612180217	0.387404928545023	0.825072888101113	0.00297701479971317	0.0268498689094631	0.522898680070319	0.744256278642361	0.762947908941641	0.044998094688023	0.339974935367049	0.145726906688216	0.331796184685527	0.235231339200499	0.132321827224531	0.142574199858157	0.0493071521361846	0.108236722985498	0.396349861731675	0.231855104744527	0.285500129560276	0.322741695820099	0.392255309297931	0.297310038074254	0.229898467020592	0.28110053468766	0.562367903581535	0.114637187165691	0.425659648181671	0.527404562432261	0.165006591973529	0.224345329684506	0.165401332881067	0.25134208888094	0.349179898128684	0.267634764790596	0.187715436946963	0.26831867486683	0.40444884637242	0.0207100121344586	0.0445222404638205	0.467293703738133	0.378287563638421	0.180574170003438	0.510189476501034	0.219303031189997	0.0365736838985164	0.446084668458569	0.322060545848649	0.388185294991399	0.426540132893146	0.278948549199255	0.0799948130355928	0.468607324770939	0.286655026394988	0.044016867360261	0.155669918664344	0.196090976563008	0.45227485978928	0.14024934729972	0.16410670353178	0.433159498636111	0.136246294289121	0.192652236582885	0.424857546486767	0.538896600680034	0.142416609036079	0.157566649859786	0.530122237023329	0.206936595316968	0.0366644942258496	0.297049945510707	0.448415552480714	0.227077498938122	0.142416863509206	0.350816090884543	0.0700986636640111	0.0949471057169086	0.0254878651799427	0.399452392812002	0.317708740927148	0.372049233678594	0.0429432231410951	0.393914202591648	0.399315420673243	0.134256759111432	0.289990325217644	0.212364868134887	0.199964903511396	0.441362091002444	0.224662875748498	0.363942549777032	0.136215100005995	0.388766741984394	0.262857498503741	0.124110984841988	0.159058799572156	0.0296843016851508	0.0944017369212862	0.410900384267509	0.215706408274464	0.31678907474208	0.338779949869816	0.391845559478418	0.284971060449215	0.212997125794716	0.306959093367908	0.58292911993562	0.121609658975841	0.388192283041712	0.536936282051158	0.158005325589921	0.231509678886426	0.134387996173785	0.248402972485088	0.359800458058306	0.300671718741069	0.193121351468234	0.280626031300351	0.422908819275217	0.0193482291516061	0.0401950030023986	0.458067994003652	0.362536875880395	0.156994669970907	0.496920930701595	0.178365541136318	0.0314453823656838	0.436206285126442	0.327024876678181	0.384513536375408	0.438483481078257	0.244963707767963	0.0594120295713976	0.438881677292947	0.284194310175706	0.0497956174121749	0.175809594559161	0.120088555635792	0.443986679183597	0.173690890915685	0.192235951173116	0.475131215639084	0.131440207265275	0.221268232462926	0.438192120490836	0.515776522863144	0.151418810135848	0.129942119926062	0.481333594316496	0.212143554862628	0.0213345981911663	0.296126141102759	0.517720428841545	0.216593947367561	0.135728021423002	0.392744383644595	0.0824596175391467	0.0790228099445193	0.0227251824706363	0.290877767458702	0.277510724630546	0.40711317729127	0.0456697844245396	0.350323727155661	0.365604828653012	0.138182628524605	0.295414765135652	0.217060669634379	0.188281828142601	0.440094551413098	0.23652298992945	0.350663024496034	0.122380350953416	0.410586396262328	0.24480777657099	0.0873773018972282	0.16210390864157	0.0125556155404212	0.0889279937214102	0.395999659578058	0.229104248084722	0.360568017537598	0.41946370621993	0.414848932163513	0.334039393656235	0.20870088968653	0.312150054035733	0.597151375049938	0.131635746304051	0.412019579774873	0.482821899152703	0.182270618221057	0.212965330502426	0.114846914522674	0.236543037915562	0.405054607472762	0.283396968160266	0.149916036977076	0.268553877006514	0.406449360285032	0.0145846398532978	0.0371977982226938	0.433932496266997	0.343670585168894	0.153202540756881	0.505018989039254	0.167719914979382	0.013106583669003	0.441423889236542	0.348679353787245	0.368097493991387	0.408906354645331	0.258482849267726	0.07128435849591	0.429715919792811	0.270725498176095	0.0646620716450522	0.208866503853584	0.066027162842646	0.457188755837025	0.169097725909959	0.238073191056455	0.478412952427987	0.14394233197349	0.237191147526205	0.458481871214523	0.551801117685565	0.15534906602005	0.117781506330079	0.417738347610143	0.216992128646464	0.00942809107018578	0.266991551720846	0.543588271206231	0.206288835501089	0.142236462989651	0.441315866696911	0.082398940480482	0.0551543107745472	0.0221817460976354	0.266055212853394	0.255990684449645	0.393125646336752	0.0444540907666885	0.354279289350153	0.339897663188064	0.13747003571255	0.302311120356752	0.266544865077	0.150479235195716	0.430009165142524	0.227437529244395	0.246121804881254	0.145244059820364	0.157567076975596	0.414547855592101	0.0885020422287053	0.0958060207735164	0.0570877511331801	0.182864520377883	0.216281869550725	0.283631704705253	0.503159853516722	0.31288039483272	0.339363657416722	0.36182549550265	0.216534612853597	0.194744154343181	0.514128163382406	0.225319999079674	0.590435502911897	0.508916982316567	0.32807402139591	0.271818887671269	0.152197541219491	0.225303090672893	0.124493766807196	0.327653862819425	0.161827095108576	0.318744681548398	0.396345939900597	0.0770289531787311	0.0125075088024837	0.274156829116033	0.566804752821589	0.16022816611618	0.634303387481348	0.428393352478221	0.234076035607288	0.352470815938529	0.722593936009133	0.423923190009795	0.393135930851662	0.524071037939005	0.138193879446672	0.346364857793019	0.277200667133635	0.0348011467307144	0.190739247184198	0.329761143186811	0.471812721224854	0.203157623204067	0.162697783237716	0.24017125177624	0.168913387176184	0.206786856699863	0.409577037053522	0.458658707117773	0.160440255826632	0.289624766501858	0.159128089192869	0.224637181667186	0.165253246136134	0.522468958745221	0.504462917163188	0.146113719155894	0.35157407977905	0.0731626842273766	0.00703724607052167	0.074572532432924	0.0403576218839534	0.278991678365939	0.429356232190921	0.369492583145122	0.0536348069873995	0.335588868040109	0.423683505091975	0.0609613065803156	0.0945673022094641	0.32556329209337	0.25931185760764	0.540240681766047	0.261069438049526	0.568539643806658	0.25904540223234	0.0265934999272491	0.545514818134606	0.299993105286636	0.0382683102371237	0.234253399867789	0.398124669405943	0.0568898882217711	0.656488967619322	0.390118608847491	0.185723226416245	0.322143176392133	0.344540111451754	0.0348074053445615	0.0920653286412001	0.457691769336719	0.41242737222442	0.357029771170883	0.256245530944101	0.183984939324761	0.179758583950467	0.0831488242634592	0.0952982997737666	0.0718955040457067	0.323357534117653	0.0537115901835243	0.173474126833544	0.30892822858334	0.0726979741423777	0.0074028968104347	0.499033412386133	0.462012979388386	0.228590002025521	0.48465684739703	0.73083335764106	0.263212360708279	0.477347216469872	0.910518845925721	0.118461109977864	0.72268343587419	0.354339254923041	0.241085645684351	0.224788908106915	0.640267059598351	0.136414509912975	0.0773125751585566	0.24017301735738	0.591253903614335	0.205442729486402	0.0669052527314224	0.115401026215479	0.290626406479209	0.0477494900043535	0.073964342588083	0.24194249575172	0.427023909623164	0.114247001778985	0.0887691532479977	0.725427544431897	0.077588956062314	0.418775623624275	0.124124376308818	0.0542137714384811	0.260542557071157	0.218219937378904	0.0222042197645041	0.296170716291444	0.0229270433492084	0.0635763714418787	0.431730554227945	0.694991932956442	0.0140631702438964	0.443043352990764	0.689382738218623	0.0038780491912449	0.0377606004746552	0.482691634250881	0.723926761536113	0.61120012281313	0.0490337302124127	0.312093462637894	0.147690389985171	0.264096169978391	0.268175055910167	0.192257966074569	0.141238067911331	0.043897739605559	0.116855687424927	0.345718293437004	0.243001772224041	0.326586955054533	0.306230804263667	0.262337408725454	0.23281766188656	0.184370666701025	0.292848124416707	0.564500148296783	0.171376721053561	0.508641524563752	0.532875827415175	0.188923761353025	0.176789800616067	0.190732549567733	0.233053975141269	0.314388788471912	0.287382824646634	0.209280892070372	0.171410768525834	0.35948920408449	0.0239337219793906	0.0709197071906438	0.483185195589684	0.416547885476806	0.186689082885549	0.584075135393589	0.261325013304139	0.0681803075940368	0.486742637104853	0.414039810991202	0.386748759675629	0.466281120346734	0.296575305300982	0.0973233380337168	0.486396020262283	0.318658891124286	0.0625173653240356	0.1718597044363	0.262986704399357	0.436153579524919	0.118765705431428	0.183207209572462	0.3793251058201	0.13690807532842	0.134412711251396	0.388970529959864	0.588926615015001	0.17290787791755	0.195703719643668	0.593374968295934	0.196132760535493	0.0614982683849048	0.349349757070407	0.368587567074695	0.189293374368333	0.129402901590194	0.28237249273687	0.053165576678835	0.121441043875188	0.0359312125052364	0.3844815215428	0.212215311458781	0.349873642160295	0.0419207247852452	0.39206216569177	0.361696247603881	0.117846104602643	0.246337601725617	0.206984629908634	0.177800980847797	0.424720535493759	0.175958536826427	0.404227645989285	0.114500528851119	0.433855280998001	0.287236049540735	0.0432921098156555	0.127097763250091	0.00670419460679655	0.0635331421114348	0.477226657677827	0.213663363289131	0.354987962839837	0.481108479126133	0.449029311295706	0.363502345724125	0.228162261472602	0.318600876880038	0.558644465591552	0.125195422446423	0.44805269135413	0.462582304633608	0.19043522367379	0.171138378613562	0.107452202994526	0.246281897760876	0.416403789292027	0.277475505411893	0.119048113288198	0.248369402183062	0.36739793431008	0.0149053630638292	0.0284132471050973	0.476790746864096	0.308409065478492	0.158629651888751	0.476947712656535	0.130007245099255	0.00104730333972158	0.474575282685669	0.320650901712333	0.375788631537876	0.429225942970782	0.282154602506091	0.0670661438762241	0.41365611584756	0.247033530135275	0.0579102699485684	0.235757023584503	0.0313711662021149	0.433710622697456	0.171765646521804	0.266060436121564	0.502219095863518	0.136497133735242	0.225437052560065	0.457462764725752	0.458053288966113	0.142845625709883	0.124765874185656	0.408674072719789	0.177968604511583	0.00145694018227067	0.26990399423287	0.576400242149641	0.213832922597657	0.157434199453248	0.446455187019661	0.101813516085341	0.0391613385564823	0.0208389007461446	0.235634109410695	0.250807677439254	0.36654753863325	0.0436137709679722	0.391775600663498	0.327862076989571	0.135040863101747	0.327098031705657	0.301833532211894	0.134665331206852	0.44215169183076	0.263136475652184	0.367361986429883	0.142351031822563	0.273282021082223	0.278060691570803	0.18711553721353	0.122447743765567	0.0296126332922277	0.0773901996238445	0.339341020067342	0.252626629130677	0.344320887890959	0.303199535575723	0.234021145585218	0.22484478942568	0.1593018834137	0.342347470131072	0.59935776716238	0.175047950839363	0.539452511499542	0.547685561901869	0.153283762029176	0.195527406895533	0.192242136550844	0.253774501793774	0.314687664837783	0.325876512093959	0.224251479377369	0.152315302509501	0.33238382842958	0.0209966049292443	0.0893585738644069	0.564355207721254	0.368161988813803	0.159045883641216	0.547743988417667	0.251415962372823	0.0523703769985605	0.470290137898882	0.359915587100975	0.335335445740657	0.434486260651583	0.287437028862916	0.118044505140134	0.488045841179204	0.307700779503477	0.0787923704262068	0.1847558967672	0.297440839071154	0.460746139910959	0.0295680532153547	0.22680073712731	0.419149767423364	0.129282003523445	0.125965943307997	0.391877752683683	0.621922894052591	0.172817381987225	0.177595273299091	0.700095712854179	0.185573509357956	0.0708656482832933	0.368451261340596	0.35567780362177	0.194994791549201	0.1074259043068	0.280611696017879	0.0474148742337039	0.121452527253097	0.0409581776483836	0.424880324770756	0.152437104086682	0.371866009041002	0.0425582057585018	0.401498921431555	0.326866617564454	0.124323901895414	0.245981311053184	0.143523023749677	0.158028522974878	0.372558862190894	0.19009111486336	0.279057044211135	0.167992459404182	0.183275087193935	0.320515457475818	0.235923868948478	0.117088136861187	0.054472627462636	0.164951521743089	0.269538150106826	0.306656934773386	0.34388078866119	0.305505732704765	0.320115820270927	0.298280516782073	0.25388839325076	0.20977021842735	0.477384260524726	0.230419984749848	0.505996683813817	0.484325292380796	0.225147824333986	0.167347580406683	0.220695406212537	0.23774247734291	0.303109782015397	0.333914333373684	0.215632692420865	0.211140863491807	0.363340254194452	0.0437672162709805	0.0429085172983854	0.343554289603068	0.464420921268452	0.228705421529601	0.63289238087095	0.346195110091625	0.116437835625932	0.459851584982255	0.486149663703808	0.370609896970536	0.455557990829076	0.314315882441383	0.134903990812538	0.380900040350487	0.386245809076583	0.0822564199605364	0.181802541343063	0.249728494614378	0.465185612378368	0.174615164779551	0.141162553341982	0.279347853692152	0.138404324371465	0.126052017898307	0.392698131168116	0.511248549930125	0.17967771014664	0.167048745336274	0.48543746829662	0.219713100664616	0.082864293499496	0.458312871350064	0.347186147938017	0.14354008918231	0.159200874213949	0.223746578240596	0.0592875409312926	0.132195551232818	0.0355210744183653	0.321502492266139	0.243207151588508	0.392040092968364	0.037279733105152	0.332564626865033	0.419785574180491	0.0999556977235659	0.150490136793079	0.234168806756005	0.203691632400511	0.464392913657649	0.249947565132454	0.61333756097932	0.26297331531898	0.00175080531616321	0.610408570284062	0.374375884031749	0.00226318362808277	0.23985704415072	0.403077721389964	0.0526693102655225	0.735037658369951	0.355741674807914	0.152928224065936	0.229486800468869	0.263039225863648	0.04107910713298	0.0811714238114553	0.43080078231662	0.446284437433145	0.367694418840158	0.270628021786923	0.0972733425773873	0.201854139746947	0.0589479296153253	0.0845683275574298	0.0428836939509319	0.287466303234078	0.00145323849044362	0.143505594645597	0.338536324393089	0.0640253226095763	0.00474833635207709	0.586076076357943	0.426756692627515	0.201915507123445	0.470427854438048	0.689096931144426	0.292504585825656	0.432260460307969	0.870732632231074	0.0859448135839333	0.777444527004367	0.380024951650959	0.274729310240902	0.0831375937767932	0.722184317941476	0.147676880271795	0.0512491419563459	0.14596885646368	0.534195702882474	0.179750457051012	0.0378021929968649	0.139045955977349	0.305215798904693	0.0402140132233193	0.00190541173927546	0.233286928434322	0.495746270206727	0.112506642316723	0.111395323256705	0.764754043182199	0.0747097574936067	0.387448488972329	0.162466536772591	0.0315164394954978	0.323579600491909	0.185765335492499	0.0210304443744123	0.318186413555202	0.024126568353953	0.058817096204852	0.453466048847198	0.795147383273574	0.0102512555426023	0.390198770161405	0.6381654337291	0.00726072182715322	0.0282612406689821	0.504317846632984	0.7843013908811	0.612809310348521	0.0785218899721999	0.249332441697697	0.171025974158222	0.200608255609123	0.340974908625798	0.20926506499688	0.0937904349141137	0.0553628951276094	0.175615391816186	0.260762335250063	0.290761471162746	0.390309784751399	0.312661282732445	0.289665214600547	0.237503260293875	0.22512973296188	0.207065609410228	0.49218787304453	0.19325651245424	0.473487718131989	0.537842438026024	0.237925551406198	0.139022732111342	0.238764031581449	0.244157716838695	0.266611999781832	0.30222364144997	0.21138120532047	0.213032833281989	0.344485274961249	0.0554770883377728	0.0348995833430728	0.34733213376716	0.438246768415592	0.198437860102924	0.656695575660105	0.375372124052595	0.139768553882727	0.491482040406779	0.526335164783841	0.428402742552668	0.436010656909074	0.341147656971985	0.138300038098188	0.379645960364904	0.351466125274277	0.0787207401819177	0.175483326500235	0.268035979680439	0.445187212189522	0.169492303118674	0.146797976299511	0.259794045849557	0.167718511178569	0.142860302104089	0.388916561581518	0.450882825346052	0.14729031846869	0.196528901096929	0.509293615521096	0.193435945312192	0.101739369738624	0.471767166713993	0.378881552080832	0.129247543988464	0.170728803981402	0.207405943356246	0.0465940857235393	0.158361478187589	0.0357727171442931	0.270404375724726	0.247872578699812	0.389117574788609	0.0408279511552003	0.336195662870099	0.401316150308093	0.102573354826156	0.114781559640928	0.215819554427914	0.230280485292046	0.466150006274794	0.281056900698023	0.391469740470616	0.263156011470372	0.0776226043273157	0.53412159314601	0.394960498531705	0.0916310407726849	0.113709227475335	0.348709523778035	0.140831517415091	0.465436596746383	0.184985603999694	0.244745368748058	0.433812062868739	0.462910694700412	0.383083204192254	0.120622953055792	0.230807209415334	0.430219475174618	0.672176068532578	0.202582919659654	0.350012936487111	0.259120724996705	0.355004256376737	0.234040178332731	0.137150244001748	0.507110697180966	0.345818116115505	0.33102362474302	0.344102012513704	0.0495902495013306	0.0249706171258383	0.175084327467676	0.496247547475636	0.328278517578398	0.670302531245068	0.540229690353668	0.223894427804093	0.431813074223731	0.70155350844365	0.233498497754248	0.562338854906302	0.523462222951998	0.272061239902827	0.186023994765559	0.666510558775699	0.194919048811228	0.136747991183539	0.112969591225927	0.620623707101172	0.350484928137082	0.0912385056852482	0.146695328084157	0.180313998843937	0.0784964459439614	0.3118724073227	0.190072878572538	0.342263100343886	0.126385829407477	0.218055456461071	0.462225715883369	0.144284941993295	0.671735081328629	0.241466572949428	0.0514525291192689	0.366600969323261	0.121795808244102	0.116570352588841	0.102003511270159	0.0341419212743458	0.175246764267588	0.368932498004067	0.538741266144578	0.0119299929950626	0.21333215930662	0.631907955701978	0.0185010636553664	0.0732478995458303	0.357696491821831	0.379131780341877	0.634990939411451	0.209944606940108	0.330622349477243	0.174521171077382	0.254379125186574	0.275830264417074	0.182593496167001	0.111760313358889	0.0246238484511035	0.0820079329499758	0.338976176904253	0.276005202562087	0.332221858630009	0.297332924175705	0.21462822970268	0.197628339217784	0.11980966735715	0.333959439427038	0.627042870199909	0.201185784274136	0.547370367269507	0.565778770644846	0.158058031250953	0.207908111906385	0.205310331124203	0.228527470662063	0.36898223579465	0.309104518217332	0.240962387464753	0.146889971620617	0.307528981176444	0.0144201356930471	0.102104102674075	0.544201103740687	0.383799699251368	0.174544120090304	0.538144667807564	0.229267044374298	0.0628012001728596	0.442330905671519	0.349865228221908	0.333888733448809	0.476227036736219	0.293484961711629	0.125043732181945	0.457216306815252	0.307444147441176	0.0773918437329074	0.172775873106684	0.27451882374797	0.525076308569061	0.00125974949856102	0.249189420683568	0.411290616017186	0.13266275121636	0.0995516242864468	0.437526762934441	0.658902366720872	0.179955114327033	0.141401101021062	0.787799663395647	0.153658076206032	0.0714362228002327	0.401556747003165	0.316919429687221	0.190713605801179	0.113098891011617	0.265328913763206	0.0362381102039671	0.132135055568492	0.0283197302676872	0.401041643696963	0.122256801805107	0.389259625841701	0.0306294923900098	0.358185289471631	0.339114095426722	0.116981838177052	0.247558123488498	0.146328100782672	0.153054845531193	0.346184179420155	0.162585991790141	0.359575880126559	0.204147587830844	0.135672633295926	0.489489706357337	0.361763195996558	0.0826840338689322	0.102756531974393	0.307865972084533	0.118805757232958	0.415219768282341	0.207202528259186	0.305514699665801	0.411246524692728	0.416973230927109	0.382678112519865	0.144778342175796	0.300060161961878	0.401457825857318	0.605313187050847	0.26051784427468	0.302691516637213	0.257705461369142	0.331059781352459	0.210589065602529	0.127037847453136	0.444678658880004	0.307833916721632	0.270082793607268	0.32446721077996	0.0466650034292474	0.0428346978394166	0.219112864014452	0.518570404723286	0.288056967934842	0.582750824414035	0.511711062906957	0.17750655445768	0.452609322929003	0.686308465127725	0.234620148871822	0.554911277814594	0.493670019078606	0.242243194737134	0.215325832086105	0.581132403715939	0.160281690664359	0.178628567550265	0.165646868485316	0.53942757527465	0.267686582816959	0.0920528079063443	0.167419670717316	0.1510958112544	0.117182053170714	0.302493044812127	0.296638473119682	0.264491321031041	0.138858551037145	0.271865271324316	0.374370160361967	0.129416249726135	0.638152475247417	0.257615469134009	0.0514942987657284	0.283442343615893	0.154629568401342	0.101168977645678	0.11255387324077	0.041951684463329	0.206110419061634	0.291658558808305	0.470475263484594	0.0195673841254614	0.222914231289352	0.601280462814821	0.0557370498819183	0.109574428085607	0.320800392837437	0.312063423676819	0.617935807790181	0.210322424222789	0.220705724839572	0.219235374347145	0.229768066631536	0.394413288530429	0.255548222774367	0.00512928547404348	0.0651806463773847	0.112788817729605	0.364775957698044	0.31395871732674	0.482788331010656	0.278984962405063	0.285582693384193	0.116033574073904	0.114004041168646	0.264051484322545	0.502981805239434	0.00111948322043762	0.260536279442857	0.462413836892977	0.241842628282345	0.059522100888027	0.243421195214488	0.197536286823131	0.258626900467433	0.251926200764129	0.289394125505262	0.185448122644153	0.31468228962337	0.0627627536931404	0.0216011011723457	0.314455604343157	0.332829216900764	0.207506442209698	0.613333061052464	0.444432878456824	0.177758778911512	0.470034790238333	0.57204467627556	0.532476913708721	0.460238372684374	0.453637906675174	0.00758863272380286	0.302928539274444	0.399781528719255	0.0293338477237792	0.16263675088258	0.417573066288114	0.300756148929059	0.105971797716793	0.151736865551527	0.181174665840917	0.154044164770308	0.185596351646459	0.393158348133089	0.340373132392715	0.0627689253458159	0.321019987542125	0.479503455452591	0.193125553033141	0.0891365575177037	0.5657039436868	0.611905346739912	0.143807640648076	0.160497704034904	0.145438951096207	0.00363975426037228	0.216024941484689	0.0563909847070791	0.212540187028318	0.366990691272582	0.276500447109317	0.0335702956346492	0.330332784532867	0.243717228280649	0.0687620514760764	0.07027470016149	0.189456625035433	0.120525648064071	0.542878159690215	0.389009770463825	0.335371773686519	0.151498114051449	0.288107763732281	0.271353564849207	0.160331975733164	0.133650158867616	0.0496122752321602	0.110564121618671	0.370070561179765	0.230175080802835	0.285663786421853	0.292302107702016	0.34206268975882	0.27534701159454	0.21246214723494	0.286290227290848	0.569733376528974	0.1445628319517	0.460554349426766	0.511391445526331	0.178264830172476	0.18510995657968	0.179589296120824	0.252718507376393	0.33018243072807	0.280289680812425	0.207082293415532	0.18852382675805	0.373672981735605	0.0188481691387706	0.0599827953834443	0.492427897123823	0.397717422293202	0.178793986665034	0.527658365340719	0.21793137896558	0.0498030680248163	0.472905290427654	0.357395797116619	0.37492217187578	0.475548460191189	0.28207478274807	0.0811010044725967	0.46535683021499	0.28515016215362	0.0620332075602782	0.169131922274783	0.219820578282786	0.474629043647918	0.132319763547097	0.178929097600618	0.413474633345101	0.139147540058656	0.182251123257041	0.40694402041748	0.532290550287236	0.172876107495881	0.166740561629282	0.57875806379681	0.20616199263216	0.0420889772016034	0.28950408168578	0.393312009018188	0.200394871641246	0.147097197667923	0.329217567153223	0.0690823149737007	0.0893902333093231	0.0259837951695091	0.403298415627738	0.269496478567259	0.342514872560855	0.0403108996010795	0.38235290032245	0.372578914752141	0.140104215939065	0.265807261150328	0.213299804685313	0.224647614973359	0.453661840663684	0.204212965313552	0.47439383651344	0.343348085216642	0.0121893229816077	0.539335348132668	0.436432585512513	0.0800174369087724	0.183264653138821	0.535048394531502	0.133700437013635	0.669958339628503	0.358087941598998	0.16549109055825	0.449618511774632	0.268143918976717	0.208039757780533	0.222311502360038	0.463857582183036	0.445207040401637	0.480058077725211	0.231446238917227	0.233631090577421	0.118138065951167	0.376789849105248	0.207609484299704	0.143082651970345	0.560149776092095	0.200524213433942	0.208246636158732	0.226559319953235	0.0914195674360021	0.0241765771887707	0.307810012000137	0.422967172650616	0.398493763765864	0.652345442585214	0.622698997740266	0.253227060510098	0.476960214622102	0.812255403048498	0.2417760712773	0.692452918263302	0.353891927507291	0.142207991222918	0.15487627404936	0.682831890749048	0.0838442358994981	0.164729516988314	0.196210320120463	0.66284584295076	0.181850721949193	0.0940729491428032	0.0853979246784139	0.204789712459828	0.156119718980288	0.225840664971461	0.181698964360212	0.346064568144275	0.12246784996346	0.214429296678367	0.577370449272729	0.143001029555921	0.483946033959162	0.24290478924691	0.119487013901667	0.16804304760888	0.19574559123591	0.120655847488217	0.16517272833216	0.0432173895693032	0.17207237340384	0.476888405892907	0.616453172829839	0.00989326217720977	0.35578954479163	0.631502333005292	0.0158475187061803	0.0514318412377229	0.487194870644387	0.418734049997615	0.601007654540017	0.142555389400703	0.4048099520955	0.100703456645307	0.411347457638141	0.268789362199077	0.0347289640954764	0.148107368732326	0.00179423005011292	0.0533184415555912	0.518650836913525	0.243855155052849	0.341807299793296	0.4986903829599	0.404020517942665	0.394382485412414	0.208252190206009	0.320002478274581	0.576059002399566	0.122059094418033	0.443532060906396	0.470038842707692	0.196203933687211	0.172632282484223	0.122576581155001	0.255484747233552	0.431824266361004	0.275031535813464	0.0982624458719006	0.249620845361135	0.325333226313033	0.0196927843208732	0.028797122791474	0.475629335924965	0.309031025886502	0.138203998976364	0.460430733310679	0.111117765233788	0.00137423293685785	0.485701426733632	0.330833041321399	0.35679112808393	0.422604220290377	0.27605174974105	0.0780689395362928	0.401446308774547	0.243041922753111	0.0728970107307186	0.205932398537503	0.00106263182116103	0.47398592153858	0.162082045656689	0.261587368432272	0.495234374515043	0.100111151810878	0.255089455542503	0.482475916648709	0.365525449611214	0.128835875666149	0.128229895559963	0.388852339498689	0.178965514335782	0.00123708167839266	0.276726647043644	0.612173394778563	0.21984804522894	0.157856433412465	0.443081210168989	0.123284832700959	0.00260882903437046	0.021845603026578	0.214972955356513	0.271157266256518	0.345098512439402	0.0605761323126446	0.429071496492806	0.325645696901149	0.122965057879758	0.33421373066892	0.360615368327223	0.124690129427689	0.468804951134792	0.239540714020816	0.202998184882241	0.156972184366977	0.407899204322576	0.135058643240797	0.122614198713249	0.210493415957775	0.0417738136120365	0.169168457328908	0.481967393027281	0.126383198923482	0.280697756806804	0.393048476995721	0.328465488612565	0.271124168529133	0.227845063588621	0.308768929333782	0.639511455368475	0.0695631853271677	0.335969038215602	0.465699944663064	0.086367056213239	0.239732489675944	0.14212195327382	0.228862496042046	0.476408337104681	0.274490985965717	0.146393107416751	0.250449266173031	0.401718223763036	0.0143429854454615	0.0309874165688658	0.464292474359329	0.409517788827021	0.218586607492065	0.332949809404939	0.192259244895194	0.036813761735898	0.566586388274479	0.291424666803515	0.514852212769049	0.460610930215101	0.253074724496465	0.0808450863835398	0.473507770898958	0.215779424418732	0.024987306513983	0.162299124281431	0.295667715850013	0.386913322312606	0.0873068702005075	0.128252674344603	0.518849533542123	0.141365973082624	0.183213102909331	0.539135545974454	0.594726238006651	0.119816733564335	0.198413708068951	0.644413711509133	0.131216510324694	0.0493160451888883	0.302144492995514	0.269566172913023	0.281410900310006	0.0895630437301826	0.381317617505165	0.0856210798413835	0.139133492582864	0.022875314608617	0.482157132450441	0.254847819484846	0.286097763928322	0.0810364776208193	0.482431625404165	0.363333879672205	0.165963187084077	0.307935621010941	0.179175410755019	0.164141209511664	0.298872341092398	0.236723816656616	0.193358350553247	0.135029664160535	0.127337758692133	0.452486816088936	0.102002609396229	0.113473503614558	0.0615477256095083	0.166280223613946	0.208235504807199	0.297716316043534	0.517037344104133	0.310102326274625	0.382410165147269	0.364667796001105	0.240390113652784	0.218433816764182	0.527931140323857	0.226222658313417	0.519807651929446	0.510238917422407	0.329759345653607	0.290857044324726	0.154882411471371	0.254892827438238	0.138706093485539	0.350753724720949	0.140888351663177	0.327281205204799	0.355182685074921	0.0891948926130537	0.00865710568581011	0.298038267159281	0.552666976055038	0.127297739405187	0.616755573996002	0.440195574113633	0.227763174673042	0.396477288675196	0.734415308840679	0.428389304852795	0.387589221824631	0.488894631533204	0.123716937231241	0.329735230423411	0.266734024704587	0.0414536113026174	0.213315419879516	0.334308330966394	0.515573257274826	0.16684644720659	0.176369307487419	0.225344946249369	0.187734659424327	0.21551058545793	0.392488458016626	0.479891179781241	0.170324821219375	0.289046433474556	0.168467051847775	0.238553326954992	0.165033921273956	0.531419586250943	0.506963164314412	0.137527147388056	0.350439225526228	0.0609205158232938	0.00607079450684062	0.0758736641584337	0.037861185496599	0.288708726857749	0.4007981253185	0.3199230952079	0.0647924381075839	0.344876234111977	0.468301293698667	0.0617146197745193	0.0938626152854153	0.359154502164822	0.292365511422295	0.548440876439355	0.271957768252147	0.17919500179014	0.143351114738968	0.136707479611433	0.41855425280516	0.0860158624223094	0.126570363556003	0.0664370308747239	0.206432626146347	0.233068977398534	0.308156513701856	0.440897000028877	0.318461290355396	0.424495444499962	0.36038083912357	0.249148178004057	0.201080236962851	0.55375130808192	0.213411486528084	0.567890102973113	0.487823351409849	0.303521145967103	0.310480684970366	0.146920378965678	0.275612259412837	0.161253469520484	0.342374198366339	0.118512003030481	0.335034648353039	0.322119086271473	0.100746991510359	0.0116834034760661	0.299434825353369	0.605389309320625	0.129861336735751	0.608071380005882	0.449366482480597	0.22892279600357	0.420205943523782	0.693763288524165	0.460685233904049	0.381316224568138	0.494552576423163	0.121083594780085	0.359749910201614	0.248265133458516	0.0489525424192691	0.214825950620592	0.331989638703363	0.509041731842813	0.158718207941265	0.176157580339266	0.184392228311674	0.168966008039449	0.248978409529009	0.432293111948566	0.491349466041831	0.159720130337506	0.290256094642006	0.157388630025203	0.266608634051569	0.169600494671069	0.492156395003377	0.5028182043376	0.143091394918021	0.367447058521298	0.0912078778804861	0.0055705205833601	0.0642421336136232	0.0390841004899187	0.294426691161146	0.401585579304348	0.295247844226708	0.0602140232375806	0.343918818273377	0.430864163356287	0.0629408654474204	0.0815975654122822	0.387839612495205	0.267555909024741	0.551212011717294	0.249095114518696	0.28429758419769	0.282013545374122	0.0609351553321376	0.539810924527458	0.414995333776537	0.0342146192464046	0.00874320092103606	0.314471721172948	0.138294276230034	0.33594368683459	0.187555141073347	0.257919262839866	0.38067877347143	0.404671449408125	0.403170750856787	0.16561648782904	0.218566294270524	0.463410327103879	0.572460868964363	0.214936947372576	0.341363699927469	0.270288507123075	0.367820680018349	0.199861980142503	0.132540714574215	0.569076624241017	0.356964307384807	0.362683007167283	0.318191874162389	0.0122613953318803	0.0320283246217522	0.0705696272904201	0.505030093181755	0.333540193375724	0.665478796673236	0.536557766228037	0.232165291078692	0.340372277105077	0.711064083768878	0.303553800957466	0.564979456933382	0.502675410602865	0.275146517323113	0.211007518466029	0.620099879757716	0.198700391652419	0.205905102383021	0.0800046580170457	0.541767199323381	0.308484538502297	0.0915668049044671	0.105486230500542	0.127166148704362	0.0222637191036543	0.374913723090228	0.123342830719169	0.397168537224758	0.0906113081219194	0.172968194884896	0.382527423716532	0.14918651700821	0.719812162786646	0.328091073322183	0.0788194667168759	0.351582167364436	0.111594215694193	0.00198286499394685	0.0770822140361048	0.0317564004239918	0.196039616708658	0.416488573597525	0.516252608210002	0.00808498445623707	0.197271069012964	0.617814429390207	0.015955837264055	0.089344603706835	0.345690675410885	0.387398123859636	0.657553072877832	0.254502023594387	0.462696762747925	0.281055743564407	0.0659654273486466	0.579453857721953	0.425279038783339	0.0844203391443742	0.13845428280852	0.432565885805634	0.116762281151765	0.540462678892517	0.182211405697282	0.167039927046871	0.47060590478441	0.485161100638962	0.461441824167522	0.05285454451389	0.197711176015303	0.436796315796391	0.698119675995852	0.185760569808692	0.407726515408359	0.251488300757584	0.395906857410324	0.273159797365571	0.144387463021448	0.555064578144732	0.363182344557782	0.410677917111919	0.283991949892482	0.0681244330515888	0.0261848810229715	0.150195063780194	0.492051480647322	0.370876565571803	0.690058771328582	0.587603224541151	0.272563450476841	0.438233408577427	0.750137787560908	0.230949007006143	0.616266304381767	0.585286414057789	0.290425813895576	0.19978191461064	0.682938391623931	0.183612763251983	0.130007573492307	0.114536451826658	0.641925113634496	0.350751637432693	0.0716646599480221	0.126800043083431	0.19394337018303	0.0851125068072997	0.285336949354563	0.142979545233608	0.400513085380066	0.0978690590746898	0.188265004803077	0.542561725346716	0.157027419724745	0.700583667580536	0.173831651848596	0.04214467410269	0.427621398782458	0.102917616490774	0.13201013819627	0.080790909884924	0.0271727543755382	0.190373290524674	0.445398348174723	0.559668491792266	0.0133292344238148	0.216023231860132	0.63976776275127	0.0135516125605624	0.0590341485646859	0.426467313226855	0.456015312637539	0.649233856890303	0.200230399216919	0.198665844987314	0.204130767836243	0.209926238426906	0.363403994096775	0.230866112295987	0.0611215134148687	0.0684157159852048	0.146688104184063	0.324193552209018	0.292989353192853	0.474673127023291	0.30308062517795	0.274541491669742	0.130707227745412	0.175158291970412	0.250624964737704	0.52812661359498	0.0338565956396733	0.318724785683768	0.491972752833867	0.208572934702694	0.0956937758859323	0.243014656633544	0.172387259075171	0.270375351167486	0.305929693985022	0.260645745437653	0.179105067203759	0.290925351841572	0.0734564838790068	0.0371645901132661	0.367432383360416	0.371588512112034	0.210487511931058	0.662583666789972	0.422071241188773	0.167756191054429	0.503114247366636	0.5518502280269	0.459746364459493	0.438056319024759	0.4532403610864	0.0489363991451679	0.286897576490133	0.336413928694319	0.0329943820368116	0.137495212178165	0.389817086472763	0.321264495749727	0.138867255836324	0.173236472422162	0.213537999457696	0.153322197129061	0.181888102697263	0.352093391711172	0.362096326534146	0.0914892959699113	0.257238151255753	0.470948294658557	0.19339259748921	0.0923690929562161	0.490404802661456	0.560160532057789	0.130623887091321	0.169590693159351	0.140587177348255	0.00845602612042513	0.192807681308523	0.0498526035319911	0.267608482096208	0.326173264298417	0.34091857511117	0.0330801771183553	0.339202129699525	0.284451531649074	0.0856921010341151	0.0911239901474241	0.193372889582081	0.156074974112648	0.562621234253379	0.368599020422855	136.002338193434	139.47724992294	213.936918069078	198.923031336105	187.828978207129	187.432514225289	254.753876223278	202.339799428193	165.817289984614	86.6321335300512	91.7561044491961	4.60319698600229	2.56389735097769	12.7332071025822	18.8152368066622	2.63626408430766	29.1773460910811	3.0777419447529	4.47994939737491	-62.1638905015476	-0.982578452768275	-24.4568713348028	-37.0334827430611	44.2200379760105	43.6992593682226	189.193350588704	-5.13228706343468	54.9110438466613	-5.02920552745763	180.154084217221	14.0204181783255	10.9311941847611	8.09323160848282	90.0774614230887	190.73498765942	22.9989201456786	4.11300838977137	11.2775577971332	63.0302826974461	202.134642395049	59.7471587007621	196.324461487757	11.2530653041937	161.128577100045	44.0709288396697	20.0172969911543	187.593192510751	5.26896497345206	-20.5250921910188	89.7824209039556	87.4374955324597	189.729231294509	224.782704613258	46.52238476415	957.18066390221	1127.75869204852	976.252919957923	1068.10787122346	1090.81198347846	1174.95703236456	1174.85739459779	1164.2871322385	1190.47842834197	1105.5253953157	1128.39763449306	1021.50249124431	984.086030638721	1004.76146275603	1053.50280477203	973.22044566602	970.115025553858	849.114009099022	991.514435144846	846.242824609593	1015.84563784849	914.251306233603	964.835729305358	966.881007467408	847.994347439513	1105.69139551887	1014.52643117709	1095.17922209076	1014.73350747406	1084.93774102915	1053.33189320354	1047.71360654646	1040.08876457094	1106.84519810525	1096.47796645598	1082.04324164896	1017.62867925225	1047.67044451866	1143.91168602365	1065.15076172839	1122.08238060518	1202.27041512494	1036.95461466545	1203.68415763815	980.254071543328	1070.96591676508	1170.35292286312	1008.41834691674	979.332320152579	1109.24906999024	1110.15015540393	1175.82881698424	1190.99676929462	1023.60086708771	0.102714950000716	-0.00520877515818708	0.119551369776219	0	0	0	0.0102578020806909	0	0	-0.355250897466089	-0.323040848801027	0	0	0	0	0	-0.00104265387784854	0	0.215598759374143	0	0	0.479007280815097	0	0	0	0	0	0.185561945307647	0	0.16097636982714	0	-0.0938619255623051	-0.108066570203074	0.174304103282689	0.0620791056212463	0	0	0	0	0	0	0	0	0	0	0	0	0	0	0	0	0	0	0	0	0	0	0	1063.96921074514	162.675384020506	0.731587039073929	0.00355281207133059	0.456984126984127
19200	0.174293082614815	0.00173947153653709	0.00177164136391569	0.363085853398142	0.00142441780672112	0.126247130884167	0.0747845812762907	0.406797313189378	0.000984627604736434	0.00314356559141276	0.38264592742877	0.224186273617004	0.418506759682279	0.534230701551187	0.00169326480237688	0.106931911063127	0.420779889640914	0.236382689338646	0.0838671789204234	0.154023595228634	0.125222420700863	0.288401880098785	0.00389123616153204	0.261427463344538	0.16857582452078	0.125982666209227	0.0477757239167719	0.331630170680689	0.366769404008112	0.0124125769112561	0.0114861828317675	0.267421720295045	0.721688477467515	0.0903453028011555	0.471369693247777	0.65852605684555	0.203860880740574	0.416176118893207	0.756909986910809	0.194429294304928	0.335994448411287	0.352363970267437	0.122376237480545	0.527022935759187	0.235848487708354	0.155889366694195	0.00171622243461397	0.341916576161848	0.499546399500155	0.440898460880319	0.173413373139694	0.17874492187484	0.174255573610655	0.00115784633760631	0.183981357494047	0.26070267801784	0.253180414101586	0.0550301283351317	0.0847639714248598	0.581125168656467	0.17242688543848	0.532904034024257	0.161045830081887	0.112724520058239	0.400675620642934	0.345652242745145	0.00262735734393217	0.332345140209256	0.0417543922351909	0.322693736246301	0.437250080079972	0.593722908811318	0.0144572461027191	0.418616698677754	0.998780631933005	0.00383517118965558	0.00380659885229318	0.681096652395892	0.718399951253652	0.505365679116486	0.00155732819445203	0.413266180971891	0.147706406785754	0.121097350574315	0.479718204553369	0.120973869116312	0.107201018012455	0.258755216462491	0.144420957837862	0.198894721376614	0.482290144255331	0.460366130379399	0.267073548736294	0.447568177760803	0.48864652695359	0.25896877405719	0.208318173454807	0.415084052045616	0.498956159753482	0.506600471156716	0.280129493935916	0.350205519839629	0.0846950211404983	0.00215169256356153	0.161564661963603	0.130719052365551	0.354770420045496	0.00221553373967686	0.340647512885036	0.395247530645594	0.0899815620203192	0.0017214481362074	0.302194089093725	0.497853292633675	0.106081705095257	0.606018812748094	0.764720039454239	0.200233240925747	0.740625409287459	0.69696003863668	0.400196999308533	0.425487909445315	0.48263048240143	0.305413695432445	0.337811008212175	0.25810814446642	0.146522608650642	0.00160682596664192	0.334347858675707	0.539653732881225	0.151817140962201	0.190312846588526	0.00151682296139893	0.255820175173787	0.223292054404318	0.391570016651	0.227500297101955	0.176496567932887	0.00276947988086555	0.163635504913756	0.596418033137626	0.00244873980623964	0.516603302814124	0.506048537037794	0.15335511960701	0.39589276535197	0.00120717166445409	0.0028899164461884	0.362621207255334	0.0238985897259543	0.28226054140331	0.408317942927005	0.302199008998812	0.0630077332587832	0.413110492466643	0.465596119628961	0.0027256467548126	0.0730945810162121	0.398685738406123	0.292689728461932	0.845381195362163	0.273690588202675	0.626527615620911	0.27164217729863	0.000907025784231131	0.644313847186404	0.377367960849913	0.00271922814416861	0.244460892556075	0.431784592524069	0.0776802159727764	0.744325982402338	0.354359302852221	0.14074541372125	0.208875583526329	0.287633139428583	0.0448700856579018	0.0682737701170946	0.489667968430392	0.421467907708609	0.386760777329556	0.309344943283443	0.00103922800959707	0.234242575664321	0.00220029549967638	0.0688778274596875	0.00114543387283615	0.327962171217117	0.00135977648122402	0.171689136931291	0.321852598845862	0.0825578060779219	0.00170066236038562	0.597106920129451	0.436023726393575	0.186404784615546	0.493609783069857	0.693160376253302	0.307148074412952	0.441033778420818	0.84639734315438	0.00242574981900382	0.902541684130451	0.271019342201073	0.256819869099251	0.0016970278824481	0.782910100525694	0.162537507202173	0.0760618879819776	0.00130404561506563	0.493989919577372	0.122534676333181	0.0517691856165627	0.132672183778267	0.332121533251264	0.00101155580909748	0.00138132436833551	0.206931217365186	0.565481955340317	0.0625068150275944	0.000949794499911516	0.878320365416998	0.00258996404086701	0.379285132554711	0.164985061937746	0.0422881487549046	0.339880470039863	0.153093611409963	0.0368128635298619	0.298885923423229	0.019959680660841	0.00240265679298633	0.423661423412235	0.999063413801821	0.01563200264721	0.427893824260549	0.680908326843655	0.00202516926653889	0.00176033921784895	0.475730071679109	0.84174648314696	0.616965458203223	0.098498010175441	0.643661540964129	0.239534826383414	0.000934289355815433	0.621598602028666	0.415186353312431	0.0017351572702121	0.246859153003427	0.370124001528707	0.06745965203933	0.699648201207898	0.367025430899443	0.113355516459695	0.216505594188148	0.243132057558065	0.00353451476743358	0.0624312201112473	0.436907614368985	0.418198318173022	0.350332632801407	0.292160058881368	0.111177525884476	0.238683231562436	0.0555431006613069	0.083938803678632	0.0435863070165156	0.323395489202705	0.00116915678786323	0.12356031568312	0.352282110923167	0.0691307780557749	0.00399858347969305	0.623948136524755	0.394981048462265	0.207527845350238	0.432712075633574	0.671695806606547	0.305211980946465	0.43836316193428	0.845291231089342	0.0991611479893055	0.777371245810834	0.361614012840796	0.277445651820785	0.0719353826112577	0.69446804373688	0.144855450514589	0.0512329852386025	0.170344088737803	0.504288906631199	0.192458248571603	0.00156455723857677	0.136880365098538	0.309964444649475	0.0387887689808903	0.00156231288067823	0.221540050110935	0.510334294110745	0.110010012460176	0.13950451986154	0.74898259495037	0.0751487706357048	0.391502208404199	0.168524456724791	0.00200519904707924	0.320940834722608	0.190453435386598	0.00266190283137306	0.315723650584159	0.0210023827944752	0.0496539792323001	0.457314738088873	0.802771272208572	0.00887632577671242	0.36778603569555	0.661425262060221	0.0116093027289431	0.0294199277528227	0.51276682061751	0.76850084257047	0.601720631691665	0.0925979990600448	0.501502941389268	0.261696542962937	0.0011433489634061	0.54600068490449	0.257687235000127	0.0244230099886673	0.224000923839385	0.446441430430457	0.0470911113391698	0.643478086880613	0.420950587662654	0.199269171466394	0.349125230458376	0.344362736771528	0.00125246345676497	0.129380955925719	0.496159548056627	0.388204834543087	0.399058197210091	0.265285509509829	0.155418566636136	0.219250828654809	0.121722554869843	0.114312253384218	0.0596597586155176	0.345883345755705	0.0462861359910517	0.198928581673305	0.31370011602108	0.0786944850368946	0.0101600943087495	0.434616403020028	0.409136342859872	0.278407061110423	0.492822767594096	0.773822648368602	0.26299366172496	0.492149126868957	0.998574371240037	0.147639408981293	0.668438226355681	0.396232203622464	0.227681398165553	0.256912262727717	0.705934748872681	0.133127958337517	0.0927348285957605	0.236689159320822	0.565753932181373	0.189598158656052	0.0690825646218707	0.175231091742991	0.32247468267195	0.00225613401849872	0.111735306465001	0.287448640052974	0.41741377639413	0.103262511306974	0.092914231288811	0.697762224454088	0.106041478173907	0.409336062324212	0.147258078443201	0.0737527036405067	0.23116539670016	0.258992917499484	0.0646495130041709	0.309038803996546	0.0205614742384907	0.00146554819895779	0.427755805329372	0.602476032107116	0.00851153487514801	0.45506500122403	0.68329740044205	0.00262083802429489	0.0555175891823779	0.517581967326818	0.736564443212674	0.526955546788371	0.00116240085376894	0.482779296316523	0.385195357530785	0.00257233725816662	0.501203050722413	0.457369758039109	0.0758967717419762	0.17960177982804	0.564484701228316	0.160444171038272	0.68827039380993	0.339403588009632	0.169243823115101	0.440507900571334	0.290912413831838	0.223395004356417	0.223553271817108	0.475243938158605	0.430059575434492	0.481447398592781	0.268995899841593	0.243334875665863	0.0890893048520936	0.352879993833437	0.21790487432962	0.150601740227435	0.544554218020375	0.22345390349603	0.225090911249568	0.235811084636111	0.0892284039733605	0.0258775754439422	0.317164005769498	0.431287546214407	0.380353908559527	0.698885586796345	0.633520464657693	0.233236004692673	0.537591088448844	0.798726960892426	0.22559755436814	0.704374866848865	0.39262132081222	0.152281175546449	0.149058463340955	0.680923127850525	0.0743642381056911	0.186565506109621	0.19889556380173	0.700263590170539	0.184349262499592	0.0871391878194079	0.0782232334820761	0.193979453918777	0.157392902020967	0.265009740963243	0.192922059947451	0.335372433955094	0.117658467443322	0.243889679722328	0.57561874376664	0.144631432812713	0.450727816450864	0.267690686233232	0.121923838230346	0.153872628855391	0.202939584796178	0.117812470483535	0.151704067339187	0.053546434750962	0.151378219863184	0.50424366456502	0.605000397811216	0.00530147577890198	0.301270464813745	0.598999405052266	0.0158852864834655	0.0596538102218529	0.497035138718457	0.443643501460583	0.654035583613044	0.154031856773519	0.50196386000204	0.301050394260291	0.0723524488829664	0.612334816477066	0.474459087596236	0.0606781607263099	0.173369543061331	0.498190715229806	0.0934158973995016	0.568625896022311	0.153419363009696	0.170957247342907	0.52309128906632	0.579803687894845	0.543516752667729	0.0404161437569372	0.188063914958182	0.509183310594643	0.698737510383769	0.188434835080815	0.451156141421637	0.283999174526248	0.447527573544888	0.335112919289698	0.104218352554475	0.56700266447447	0.410415378979906	0.44979603421182	0.26129448080319	0.0777180650389328	0.0253170694301847	0.14070913618322	0.515157641579757	0.393461901300406	0.689649791539022	0.588819143575853	0.331629288004159	0.369317953213561	0.778306971662589	0.255032257227615	0.713736395944506	0.600504746412538	0.342154788732542	0.159168662165667	0.717120798057588	0.208368321234694	0.118635423204312	0.0939309245455791	0.643879976991426	0.397870116222938	0.0552451664486312	0.113960866132214	0.221446041963978	0.0946017058975408	0.249656710930391	0.0855387234201872	0.456282609534596	0.080888924792438	0.156284630101902	0.623180467753531	0.169867047505265	0.746074603731587	0.135888650926064	0.0308631334402262	0.426754817177381	0.0928349987072947	0.144066605168346	0.0598909345286755	0.0317431522056474	0.186311706059558	0.527705481568921	0.587673810276492	0.0104056595271049	0.142862070557646	0.682127838556357	0.0086472722075894	0.0518476350504071	0.487077395923582	0.527306156441296	0.665740007860674	0.245882123497901	0.274653078368941	0.281169152753133	0.0607110790578909	0.550300309187591	0.456426671648192	0.0352286630143876	0.00768472316746063	0.322651058057018	0.12782494838593	0.360207360937251	0.168020347537943	0.24148934064748	0.329137469915879	0.429584558454268	0.417350863829178	0.17623198562242	0.237242713842163	0.499548689606108	0.560635149686031	0.178421533073554	0.355355816830787	0.275796977761816	0.363571679051629	0.194265738903263	0.112189433681095	0.568477443941272	0.345024328750825	0.352514318659801	0.303524977501634	0.0142886846041684	0.0308374755122741	0.062898555861132	0.483923974183095	0.318164974900044	0.700107102923718	0.582859709178534	0.26081021960369	0.277960711138415	0.692234308245624	0.282143850588212	0.600031707604037	0.553708036038441	0.284374906366644	0.207124781234737	0.63993912784846	0.195858174739345	0.178527231742514	0.0917914680701738	0.513395755743829	0.313862633814321	0.0893332556554385	0.0767588230118636	0.15122272361602	0.000755672398334879	0.380482596985579	0.0935750183307479	0.394007872729981	0.0681537399711689	0.131021352469449	0.4368689179173	0.153952302130874	0.736640451544839	0.30117997212541	0.0612345365126542	0.398257560375737	0.138043370092362	0.00230846095037451	0.079503962535218	0.0328752406868089	0.173411783396076	0.454066691624031	0.510633328193392	0.00832099122993052	0.174725286227097	0.611203423338347	0.00400022993996695	0.0850391994775341	0.385916457958641	0.39587347563509	0.664407493665765	0.276963984071507	0.329463697396066	0.231048848609875	0.128774087749582	0.505875097021581	0.365390727869198	0.0865488970939589	0.0949590080106268	0.371708546787776	0.0941042830718894	0.478966444027088	0.200681608677161	0.243985266341808	0.412715674534843	0.446636403077497	0.400021709224666	0.177455658039441	0.214338171840399	0.449129322866854	0.671304630992097	0.261371420976972	0.236362672010598	0.25724890582226	0.433678569907229	0.265777489516997	0.126893510849701	0.406229005532732	0.317021580690675	0.262313199820885	0.393478356836874	0.0667324046619623	0.0419975582832147	0.162725565395843	0.556410876565217	0.374486604518857	0.584176836315191	0.426386462626976	0.160575968523932	0.496058960692111	0.624031626075306	0.21485374995265	0.514428615795387	0.457058017291882	0.275072156314072	0.231210650297077	0.599947676752582	0.186878302250126	0.166951895676337	0.159328669075174	0.564403428758764	0.270029061470946	0.0663137904359262	0.189433618110694	0.154923683166161	0.151678226849303	0.33272295582608	0.403953222699336	0.227299072419888	0.154219709213516	0.195433895876695	0.377854691581518	0.185987568822026	0.686672914484875	0.210431729484343	0.0554861032031114	0.268714083437031	0.224422062525905	0.10569140851204	0.145867562240696	0.0541213887814105	0.220741785394975	0.159207583935827	0.443304483640578	0.0210332329693828	0.223703630096772	0.581740209938743	0.0673218614880812	0.121465740400945	0.311813502765327	0.284329797490141	0.694456717230516	0.196272106562961	0.256969987868202	0.147456487012781	0.157428656239654	0.434618378443634	0.0756881725807409	0.109326550964626	0.0543388812436519	0.173340066033709	0.231100225242825	0.276130631297187	0.565500628854421	0.322668848578292	0.345789081386402	0.332680204336743	0.214503243792166	0.199157459770307	0.500178214819427	0.26603854629983	0.601373692068096	0.500870800988158	0.31264909971855	0.282634756762486	0.11819920120307	0.24149234375414	0.119838717436006	0.349210672005038	0.167024678466108	0.359738373271656	0.418694502226477	0.0622153536396624	0.0126723338535777	0.280433066952865	0.525518665790065	0.153928682485498	0.631101789956552	0.407621545085981	0.237075655734067	0.378468419739626	0.714258247310069	0.445333647933868	0.348697594884047	0.488851053256809	0.149439970005523	0.377966162208623	0.242971041566622	0.0141955325231663	0.203925087011132	0.349221477487761	0.470671180239668	0.196768834114207	0.144165708231938	0.250619111071609	0.165510849276534	0.209253291970804	0.374166483155791	0.472661185248993	0.164592251060759	0.308446278773242	0.163804044224072	0.215549397882463	0.165623455842068	0.523644135950525	0.505907738646132	0.121681755993124	0.334565262574666	0.0711532851859754	0.00578383239731069	0.074589629939906	0.0397265586019631	0.309506143898532	0.449381375109512	0.395146316863051	0.0591428946453181	0.34020595498447	0.422596647459393	0.0634814707008162	0.104680141992396	0.302649364851923	0.224149748693103	0.554501074732538	0.263090539099235	0.15676967713259	0.135620873411956	0.160263057517909	0.410158442543431	0.110477084205232	0.111412070278591	0.066574861878286	0.210049944036105	0.238759004429797	0.286193737808804	0.419707682381331	0.333697761801738	0.488866970780632	0.368801857706698	0.255885087558394	0.166918142088994	0.555289446158804	0.244139654937184	0.568140596722034	0.46174055463738	0.295863975158156	0.333256977610148	0.139585212695899	0.264058335826345	0.164189491159233	0.346276542672678	0.114301530432609	0.348396996452434	0.274831666434669	0.108480546036988	0.0110024771905451	0.303721564737181	0.585678677103097	0.136552162811034	0.620362081733787	0.439068809823559	0.258917001703162	0.439746581934188	0.695882467705151	0.472310539005549	0.367366341244296	0.478882873271999	0.122894097140544	0.350434534910424	0.262395050240101	0.0635273222342413	0.207795859132274	0.336953894639039	0.550205992620332	0.15659695738692	0.194905288877659	0.169732347954885	0.209297846419183	0.248179849170347	0.459947059405153	0.494931163300074	0.165531730259844	0.266111761393007	0.151669135648056	0.281027856320192	0.164004525034269	0.527544589028041	0.515087078531096	0.156819813085006	0.358084409228048	0.113307030590552	0.00841459393263653	0.047839345471336	0.0408812421116566	0.288108846341949	0.402593844444117	0.307875041736851	0.0655575614714489	0.370798636493978	0.489430476520999	0.0775153707792235	0.0725055852000126	0.371242856634657	0.309030124426008	0.570044848964351	0.269886560086251	0.346320768003467	0.197343296634796	0.273866806893382	0.277229589897522	0.199067424309893	0.0952900544609725	0.00153519289596371	0.109231800302281	0.35942010124845	0.313279276947785	0.340758727305144	0.270485377602698	0.16754800834139	0.0978519610781435	0.0994281586284955	0.331896174213207	0.644176240945443	0.231325566494998	0.560923992447971	0.613362362389243	0.172546710630299	0.198926821691019	0.193698675412736	0.201810986030095	0.393097864766373	0.315053920872061	0.22363179545481	0.132493529224379	0.339616139058083	0.00326486196231208	0.0834659160355828	0.59752285367423	0.407166990322194	0.214003857120058	0.514415145098093	0.224765973459467	0.0362027637074302	0.428232424852682	0.346809020350275	0.342058221397352	0.481421501080587	0.330336268070071	0.148090769464989	0.45709618566733	0.335339752339024	0.0637305559019484	0.141386713260478	0.368660156806556	0.498190791586055	0.00113644829989887	0.230077977874235	0.411912547116035	0.130246367382326	0.00260777200302817	0.340036735150005	0.663983516649754	0.150245240350513	0.138206890398695	0.923473574303307	0.163284231890092	0.094815895267699	0.385619153905019	0.290681088452275	0.211845502611576	0.14697669987838	0.285166914482217	0.0118607957086637	0.192605181183656	0.00254946850927653	0.46131905825365	0.0627387018020966	0.342309047716378	0.0260565520686129	0.295735558909803	0.265989991412744	0.155847267386946	0.274158543403168	0.127840717514536	0.210237121334175	0.311857891758976	0.143701116341698	0.335852609446014	0.170265506059766	0.214833603883782	0.286752315037234	0.136670860797274	0.139748737832588	0.0210920968153757	0.127572644501762	0.301866736040616	0.29367855208138	0.308376742912006	0.338461485105895	0.151627148933876	0.191779459350256	0.0714661967155449	0.360243779058584	0.647846592609195	0.171449455387304	0.549638272020034	0.576674422038229	0.159933247360523	0.182465207561123	0.208240113489334	0.212214710437739	0.436850901413651	0.308149540258402	0.199796313095881	0.132372092112472	0.319762324735636	0.00633360552094977	0.0942433190017986	0.616607090617802	0.446540301675593	0.154651144823865	0.581954402297429	0.220373460173476	0.0360438121723604	0.466554469748354	0.294701918634562	0.29867811323247	0.491304987000541	0.29011857062965	0.144826056780991	0.491821577809845	0.305428619290933	0.0642082576093488	0.189254450755934	0.242813621208731	0.633766297262182	0.00132896609135555	0.242011287956555	0.459624126402332	0.0864472552179589	0.0745855946964319	0.486520110678862	0.812756543621323	0.116856039303884	0.107145329808346	0.799095913135847	0.195648136646907	0.080570100829784	0.456869467522647	0.294209079822056	0.186131577430238	0.113608157500909	0.227762147241774	0.0393552017560457	0.145425668187607	0.0212257982819142	0.415925860909869	0.0945556431709439	0.427340851323749	0.0276418731988343	0.365295905488272	0.343211923956158	0.106458527969836	0.272013961666723	0.129550292004388	0.00167199826867989	0.339214164829517	0.142208972395206	0.398686227271957	0.0758039859959685	0.305662541239335	0.416855654887711	0.222798395471973	0.00171650116797204	0.0174894734979706	0.0559964517612522	0.339776806103433	0.018672964466911	0.305257149714415	0.265037973711837	0.314825384475353	0.234700992613492	0.193192582052051	0.362891957260274	0.464260844156163	0.153776783830916	0.680765952238063	0.515021688903911	0.105720071803451	0.227823546559371	0.16805646852235	0.28478583085319	0.337206398913909	0.235283815171076	0.154029113138081	0.109242096625715	0.480223133611727	0.0403656878482541	0.104508456652069	0.605834021543605	0.437171078134403	0.166139233660522	0.533155952673729	0.315537236726536	0.0670933912438804	0.516637458627642	0.364767560660749	0.203868714895424	0.396329229822205	0.271999439530492	0.103794453510991	0.398998086868374	0.31865997261781	0.0977508761131117	0.149115324529193	0.257887044237741	0.477897379559571	0.0364753604637395	0.175359868743996	0.341378827033615	0.0521744263894339	0.152652233365358	0.28271629029354	0.624606346732706	0.281315824300225	0.169841032361571	0.719001709072796	0.194210145963659	0.0960292507137376	0.288983819363666	0.34658940834408	0.141351446255742	0.0711371145007898	0.330690795406689	0.0572195446073943	0.129595593722423	0.046539658964072	0.519100275596387	0.103987080454853	0.367309563983248	0.0538735564342265	0.348072723680805	0.00116395602390185	0.112806579473206	0.236889675867972	0.180920581606709	0.187788493290601	0.237169688518097	0.218833893656691	0.343789353173683	0.182850871068586	0.272220222132233	0.266832574030599	0.139264857173833	0.156043578482575	0.0453022992474518	0.127860692033366	0.343597365074232	0.211462180663489	0.301082297280313	0.255352590103784	0.337161069135306	0.25549575305562	0.201212794566125	0.291427420969795	0.537277624104181	0.10886046568228	0.451388613609357	0.584432696243106	0.157350251409957	0.207328062315954	0.165161615294647	0.263451766790261	0.311774886551794	0.271080908714505	0.233105933661898	0.165763549619961	0.361198832389692	0.0221904421026246	0.0550914085232486	0.516469976161696	0.392256325339167	0.175796979424167	0.535956976374241	0.195656615070823	0.0355811983991967	0.502235320808649	0.356323662071977	0.384776997938864	0.457135163024757	0.290697439860285	0.0829106033829365	0.426976275709305	0.243176649076115	0.0727248635533058	0.169190652628499	0.20576459553709	0.454024455987688	0.130125724930792	0.170774004968418	0.42556416521516	0.162166933096826	0.182741727247809	0.397740236361776	0.550124635143965	0.207442242447748	0.164849699772987	0.579356710821216	0.200560383525349	0.0281913287630299	0.304453512740643	0.333387150150182	0.216041138575803	0.175690182856565	0.293722180079734	0.0540332611990625	0.0940772532052225	0.0209669250634013	0.375191005723911	0.24374642468128	0.328463841590461	0.0284045556324921	0.382433539886956	0.370851340030579	0.133514178614873	0.24452286604649	0.2359907155852	0.227648893190126	0.410690124196837	0.220922948540593	0.371808044676915	0.0971627004394675	0.374410309296887	0.248716152954343	0.106927043886324	0.186970130174407	0.00203495078491914	0.0907832929125144	0.39141406971393	0.283787546988544	0.349953791880613	0.424198479437553	0.428562161076868	0.389751639131964	0.224864875073526	0.249804286340257	0.557632853321979	0.129409310565424	0.288248391388987	0.402807708787276	0.155121553907123	0.234189338742527	0.160334130101658	0.225762392923308	0.374347332612675	0.343429600870679	0.178857683514987	0.277898474191921	0.489163391383128	0.00242527297475346	0.0164729560808261	0.38678998608305	0.314475978245815	0.114686713345423	0.494849287571441	0.157680520564212	0.00809400851435237	0.43313804624529	0.507977486029836	0.297198410645931	0.37069086837892	0.10771086420891	0.0335234646309237	0.431649811199754	0.247674263929207	0.107022447723193	0.2396687563218	0.0718453406711006	0.507486551881768	0.181879245240781	0.18020690048524	0.488788665460005	0.122266605002542	0.234470506657171	0.513869722902638	0.989503132636233	0.145622353344483	0.143522570483177	0.306573285040215	0.0918779790785587	0.0144031316182926	0.270445498858792	0.48358844244748	0.189206955966294	0.113181724334573	0.571766917147793	0.00709313819388611	0.0028439214427836	0.0251180152029182	0.24693814813122	0.220059170564446	0.337300987872073	0.0525207216959799	0.463488444568579	0.361465875028766	0.142784348562173	0.309079292294707	0.318806748987397	0.0434551255882279	0.389556400773931	0.208467387309379	0.619862949793156	0.100321383698406	0.117207226063073	0.508263201739563	0.0310497957488209	0.242430748674342	0.00093738105296494	0.0670332221178724	0.650318629010559	0.281157625189206	0.370448555521041	0.506949184815633	0.416379008206025	0.56382457617523	0.0011029686829901	0.485461763760649	0.600348011716509	0.121021192734742	0.540342336304749	0.652239244161104	0.143805035516037	0.000922109190996842	0.0789131226674357	0.384515604769957	0.403818098235615	0.442615410294953	0.0777799366672124	0.237642218139938	0.156662793100395	0.00368671596902827	0.0133161169634079	0.498575174664132	0.316706064389802	0.181512401832448	0.610905102867749	0.180832655832168	0.00170765032942224	0.593433822140154	0.482576969692944	0.346355825176459	0.683228542717014	0.428461238884635	0.00156122000428061	0.654425558594852	0.203856857931046	0.0891144815074326	0.263746427187768	0.00130021970339934	0.311699909500773	0.178145489453678	0.0409318537405015	0.718515284888064	0.0748356401419265	0.331004303986826	0.736807381516528	0.0325433627661115	0.298524324391658	0.049064479694808	0.134044664414659	0.360396604789393	0.00152070639371476	0.182587277211688	0.897415713403665	0.308949591466472	0.210508113614924	0.585048058947379	0.131310839458239	0.00126325271540544	0.0522635165341949	0.064400720466192	0.204564793097075	0.325879523177253	0.00492893852903218	0.862450392468457	0.688224009770646	0.0946835546724587	0.408340004631713	0.472155845990808	0.182022420849	0.475932897092725	0.220102906681286	0.370069904807228	0.0545944335331922	0.45263993881368	0.183635135694071	0.00211047275925348	0.0795201384070803	0.00102825378691094	0.025117628126702	0.44662464057832	0.308311332796572	0.344228432511618	0.675790681248587	0.43610554542866	0.375416848614167	0.143674842175937	0.179898212842111	0.580803198823921	0.0830039580994677	0.57283040124661	0.346189937282926	0.295230507323035	0.202311657021537	0.100706320680334	0.228215135654322	0.295462763079453	0.182794064445934	0.00174155555265402	0.165429750509881	0.285538201228135	0.0464341094073301	0.00189512355729795	0.504771275816258	0.118722268565896	0.103462159569403	0.461165784738808	0.00234095827161007	0.00167579102170656	0.400534730173085	0.352999758260788	0.356887658997653	0.456329528617368	0.282254205005109	0.0380746825479271	0.339977780932761	0.293942352250815	0.0497960754873936	0.208551642568009	0.00175586113035343	0.625978105528042	0.00249210085955843	0.29086204450221	0.507321854124315	0.00107424068074997	0.219633711373469	0.440973462260777	0.00169875956459937	0.00134231254302951	0.118991393968733	0.417096379178201	0.185063688018176	0.000907361012524616	0.1459300340115	0.637217085119232	0.265794306770277	0.223800323444303	0.380287382468825	0.159007146742431	0.00156222272434139	0.0305140314875579	0.0800695749241298	0.150609000576835	0.422881000921499	0.0706023549636821	0.389748662653195	0.001010645638224	0.136945721665238	0.459245276077433	0.450217217074808	0.122837366600065	0.565743324329688	0.255095565717802	0.26008938202055	0.0988471067668754	0.569282453839491	0.35926006857066	0.0435662475253618	0.0292251261438804	0.00872957071985219	0.0423272176896895	0.39489723078528	0.22586576441043	0.277269795883264	0.543300422254017	0.418427195045132	0.321176394317532	0.352212161282662	0.240108674692876	0.740840248875379	0.154560139704111	0.467486409226638	0.390316635528383	0.259360008090566	0.289488922194453	0.0339313578870255	0.246575742445501	0.414114108047541	0.319887241789653	0.161073956683836	0.161239205995424	0.338615105841225	0.0273161302403724	0.00722847131997539	0.57995841231878	0.0329178010180267	0.19428779253842	0.515871503742781	0.0542084827896521	0.00106347444888403	0.309981850908656	0.35860489132973	0.185295053080752	0.417499755449274	0.434489762993341	0.179140467006057	0.439582427826907	0.222936162180742	0.0162566313070534	0.409067345141394	0.0469976510521515	0.46135422335069	0.232776715528698	0.478093592434069	0.438715503401033	0.0700131560643708	0.286608474471558	0.642049748397662	0.197822778355328	0.109414225855138	0.0715066897349039	0.588862610734971	0.123580350782468	0.00204900725449269	0.39565365438071	0.629716961156627	0.170333150089897	0.0879552931294207	0.346397368167283	0.104673016744442	0.0830828231623292	0.0136689955576135	0.270900055842964	0.338381866969815	0.338210548039433	0.0360602201478837	0.32451342820532	0.561621948293094	0.155665231710138	0.484688414882656	0.15999711612443	0.0776136793082443	0.387659719766471	0.228611798000956	0.224203378589053	0.0624032155225589	0.429662161382196	0.135611698649999	0.00334959171255154	0.216635461581512	0.0531019634127392	0.0807832998147884	0.537937898353185	0.172890179781225	0.421357715832594	0.388782372389479	0.378146512987489	0.169003077633391	0.174128731445333	0.39067160684359	0.626844721116273	0.0418345989815153	0.222556651450702	0.679130362325804	0.107949833995946	0.194648345619389	0.124312074417793	0.194093377004655	0.430607164764717	0.212961307828844	0.134390047087364	0.188515119165204	0.601633000944906	0.00222961645545627	0.0566156722441991	0.571948101699885	0.291486440735495	0.152491103018436	0.38576455646615	0.168356096506779	0.00131542374324844	0.590704187608103	0.272517231761399	0.507211667040507	0.283583732321123	0.238620214711739	0.00241319050006457	0.554504452709494	0.094228435242574	0.00146432877001723	0.200045647259246	0.286111136681599	0.32495839325603	0.10585874642066	0.00109294938075829	0.60048477558647	0.0694518155324985	0.253447436067297	0.549620471827942	0.638544036590467	0.0190158582684767	0.228744175504224	0.679856802630701	0.121032632658308	0.0147401830958987	0.237660584549299	0.462606890529072	0.287057095567541	0.0955131097012906	0.479039906654255	0.00528210184168379	0.154369860794171	0.0236321786358994	0.494301877970624	0.225916539037892	0.302887518099532	0.0930988284820199	0.498391820180639	0.307375426753576	0.181913942937512	0.454881087186288	0.0846025810882595	0.143680423902634	0.33149972781393	0.129096863299104	0.250233495211475	0.121797194517317	0.374155017776117	0.238294909577517	0.134601589650426	0.174294187593445	0.0470791791489725	0.188159063280799	0.423490557752811	0.158822782561408	0.310099937956503	0.314425404376611	0.392739099005665	0.281422794228052	0.216168399272544	0.321652749375541	0.611893308159203	0.0422588332513298	0.406484080798896	0.514999442896524	0.0633090910283941	0.216180423843684	0.171953915818373	0.264042872563314	0.410311801643507	0.310125854201613	0.182875460429746	0.289979380898521	0.406559284308739	0.019954386589393	0.0318319507771428	0.446612634962116	0.383813636921036	0.170025275706196	0.394540759367708	0.249009220230284	0.0389440989625206	0.585937758209938	0.339998096286998	0.410645819056357	0.398441727183387	0.322457284744184	0.0786805546187461	0.468899781794971	0.186303212573757	0.033490065532735	0.171117491598816	0.248157052198317	0.40228713034569	0.110456310722635	0.128623313712907	0.392043045260596	0.165955467892858	0.184788147624347	0.452709768460808	0.525640141642985	0.118453812321078	0.164595029017709	0.628902470022056	0.177181358866349	0.0254133925958097	0.313526644875101	0.287440469698494	0.243635617353432	0.0930130457831428	0.405799221217313	0.0603836704410973	0.105180367163148	0.031961868405159	0.490001553981752	0.333859221270833	0.364366678222356	0.0874660410727816	0.413194435586975	0.395544505774197	0.157751682754826	0.295034261087492	0.195836337545557	0.205653842571984	0.363380737428057	0.208841228254436	0.15038128053547	0.174110129928999	0.433095281922914	0.130134367525977	0.118224028482067	0.19283699448851	0.0600369195685048	0.16608018098302	0.513478600940767	0.13599979714329	0.319540900801992	0.420500828878937	0.336593471653987	0.212579907131121	0.241185697397787	0.257212140438423	0.575465219016227	0.0325151644599042	0.291983301646815	0.495821672436437	0.0969844605628323	0.231469152460419	0.244848258882806	0.247142004237338	0.509494638705316	0.238162577286081	0.239051791932111	0.226633081303814	0.269257878237101	0.00546382468430662	0.0271729056723184	0.467734593393051	0.371114732424522	0.197315715116334	0.290065228017011	0.169376350931263	0.039075660468021	0.603836031807639	0.25003345464601	0.495306981836376	0.44566084992663	0.24671871182624	0.084238305194726	0.507207618255071	0.188139912154698	0.00506768685631738	0.140702295628906	0.316088559003165	0.294363994863718	0.0520602090267856	0.126757263374838	0.206037819122904	0.120238767072237	0.201426319775696	0.370679021694545	0.6179478699046	0.0571625443904552	0.211031271820373	0.67466348264443	0.15245512302726	0.0478835654237959	0.238341283490852	0.30110854766899	0.320339533082518	0.0865722464193929	0.363536593764144	0.0855830202697684	0.162167766025517	0.0638566129156526	0.512984656069385	0.229860918582514	0.254551156548853	0.0908907666551107	0.535141003116005	0.250994822299028	0.192025473588899	0.0994200209183709	0.193953096506287	0.143300219127902	0.530165113345671	0.193642273749421	0.274138633477337	0.114199319092602	0.50680466046298	0.183304156206517	0.106376094901542	0.170787515154511	0.0305307002948727	0.0906419484352909	0.492914169378493	0.20213539215613	0.356266776702053	0.389430369215432	0.312079745824652	0.230226545777823	0.176952010782694	0.387208803413009	0.644756861665408	0.11804636582578	0.236216057191897	0.588486651667875	0.103805128799941	0.19379760196178	0.0963359393192714	0.12531075736741	0.431523274832713	0.256387209071818	0.132811193586244	0.196738986720577	0.503290827972213	0.0134114047424159	0.0611057698833034	0.509731538188012	0.341258581900299	0.123713346831171	0.418134738819912	0.100880669400903	0.0295790793397803	0.514495860851816	0.277693270959958	0.463752558882922	0.373796485968697	0.158491452483592	0.0188885211408873	0.521726969834662	0.210278893435338	0.0281315532243621	0.232953211981017	0.080089127861538	0.372695335139561	0.145618672421832	0.247752856453328	0.478557274629079	0.112444679836736	0.250312551266461	0.519037191286582	0.57798664241195	0.154820955321095	0.161537405031209	0.555734732844346	0.156045817356092	0.00725465408237176	0.205929659527805	0.625559164902843	0.214724464285701	0.0775365585271168	0.51092911462107	0.0546418581278989	0.0842085046171698	0.0259667013364826	0.351494922420051	0.197999564766234	0.301707081921363	0.0459364479848664	0.366047569746716	0.325593576849311	0.209762537159796	0.457333566331572	0.16332509522081	0.117146009043507	0.378925324673642	0.151246045216592	0.209798789421235	0.225090024149292	0.235657671043409	0.413783363959953	0.253436083994721	0.00542516957700214	0.0620388342389398	0.0966701313256886	0.401324277579326	0.335412955868147	0.457178896380778	0.265074075180518	0.324492591620339	0.104267467645001	0.117660150729663	0.301398836922769	0.496770682110309	0.00115330399911165	0.260835593454428	0.457196216657586	0.265931720308186	0.000949507263016272	0.250635450032055	0.20323081008274	0.251486441376024	0.216283086410062	0.329489725012567	0.200343570803916	0.328726293827855	0.0542350484688514	0.0104190016464854	0.307018920780052	0.3483378288329	0.216408981454637	0.590251707484302	0.432206157263121	0.187263071276291	0.458099506526835	0.5658009970614	0.585455954278836	0.4509451033604	0.463630349027606	0.00327203488277208	0.28402864480319	0.398885092507439	0.00118686330262409	0.146195412385019	0.429077331289057	0.316873955049735	0.120299755364846	0.142212306471133	0.185268571131521	0.170821648137932	0.18088154874209	0.369504748930069	0.328907714661806	0.0672806847373554	0.310381204704976	0.475852474801102	0.184264965765617	0.103146785322407	0.619220438699791	0.613593256350138	0.132946315175686	0.175141714578265	0.155114899211664	0.00438339306171051	0.215278545752268	0.0610932219118885	0.210003828153955	0.381013651791715	0.285224025200703	0.0393440080083474	0.344838513828705	0.192121076100158	0.0668256410663427	0.0527715378865855	0.18476960916152	0.103259856846238	0.558562571312045	0.350914565661171	0.094112053489864	0.279683372460624	0.274411665945138	0.513180219264421	0.229067207403582	0.0160420510221712	0.00206434398606439	0.00159855155862303	0.45204450435453	0.332720869584389	0.537187318386358	0.332345026424042	0.319011956988924	0.110630019620129	0.00325146857549465	0.243916111648397	0.488356040393696	0.0011752020552321	0.0368339709150603	0.641011808463731	0.237870523116627	0.0485149334003707	0.174278629276692	0.158499435817825	0.157796172770547	0.238606440541457	0.380398889102821	0.1203686219039	0.279731888829447	0.095046155847815	0.0112615290117573	0.4717891907118	0.312907569292269	0.133857816517204	0.607334196178024	0.67771365029841	0.183575549629214	0.316480653997836	0.497003314007175	0.669020509652783	0.450865113751637	0.663690721683914	0.0224012026572257	0.281518716322355	0.469846483089756	0.038339575682437	0.10610879031098	0.418793901084681	0.35887552279901	0.0205525655143541	0.139822774126617	0.0386375702419023	0.00128721344868597	0.143165835868044	0.534910309055875	0.0015018181477414	0.0542379650510958	0.325032773991481	0.370371528457598	0.256685883189455	0.00169169398132672	0.566643879351232	0.867758622710467	0.217230220289577	0.18373845372296	0.0699733184841747	0.0115489235107878	0.347636327685518	0.116921022975704	0.00761039728450624	0.65072770432858	0.104251685601712	0.0193521952355451	0.43045894883156	0.0659982119116761	0.0014644991200392	0.0538388832670688	0.100899044882782	0.22214591245488	0.506932938751384	0.653681184063242	0.520983419449156	0.27901813245875	0.0131069866691333	0.554297462350389	0.2813623164271	0.0335669521743823	0.214399395492847	0.439825364231126	0.054555550295361	0.61891109284825	0.403471682753356	0.185211860736201	0.338477369409629	0.367813933810079	0.0245898746506845	0.104638690816992	0.452547668105148	0.385544622433081	0.395496115400338	0.251959901980898	0.192407976264495	0.19674023817967	0.126182266052101	0.118757061499412	0.0612105433126355	0.377781965551147	0.0596442056355738	0.178119114906761	0.315870662316352	0.0761909139293846	0.00931382579870985	0.47619899037235	0.394094920967143	0.27786424943179	0.473817794016735	0.766226003050189	0.248598989672249	0.482640090331028	0.94938103212508	0.129020894832455	0.683056857675774	0.416985580511386	0.233821477040039	0.285545175269901	0.68392026554667	0.12423976022632	0.0934709992837386	0.253260780857302	0.566779501177439	0.209839236210682	0.0734614390593321	0.130917337598174	0.306454712932038	0.0430373872902778	0.0953746733983714	0.298327165434245	0.442387177994121	0.118730257434989	0.0968447571073522	0.706339487678457	0.0934968883583209	0.42674111426057	0.178923528298647	0.0687068343189508	0.217938733854844	0.221268105420952	0.0603744935834571	0.291808003037801	0.015840674381813	0.0526569137676242	0.432508956166767	0.641702578806874	0.0105231526522232	0.43667616709959	0.668724732701204	0.00295947730052598	0.0642437226153337	0.50628374678184	0.729870699731983	0.534915407637918	0.0425598955926159	0.260556110893604	0.15918638256203	0.376450955359254	0.213186276278246	0.132609419706762	0.181363776973115	0.0479623594544195	0.165103605120217	0.46237750722192	0.173675320641966	0.338366484539365	0.321760317889992	0.409984292963654	0.245569411873324	0.222694433965231	0.323403788083301	0.622807670123024	0.054005754554993	0.380432950752209	0.510407277182092	0.106305249332563	0.224092382766216	0.162146660379543	0.249788154226632	0.413355726084496	0.291574482542113	0.173345801384665	0.28141140283803	0.441653859543355	0.0161503413971579	0.0371252231780518	0.480142916697447	0.350994199649467	0.192747331531633	0.416905297678038	0.22685762472379	0.0454134342317549	0.553235103251463	0.32401341856419	0.436089137892361	0.435363756426414	0.311336775549134	0.0715874007646316	0.469714254981766	0.236604215161532	0.0329119900492893	0.166755697564217	0.240354136104394	0.402122012956439	0.10520696424285	0.122316711523854	0.454575912131559	0.144587458089255	0.187611086136739	0.483435321235726	0.550175772975891	0.126706018666464	0.16733682102957	0.630058482205616	0.151499313835318	0.031707932936668	0.272161542763177	0.32417818399141	0.24879753624241	0.101239537392069	0.402165192366994	0.064285344858923	0.092338286047035	0.0326987387771464	0.456813231298205	0.318316379952257	0.333844720364357	0.0767378458739179	0.41154878391621	0.38768891515882	0.145826633978249	0.305802465292291	0.17156698184754	0.190598921931456	0.394142773517183	0.217169493067381	0.225280839444026	0.172848780477357	0.175365912777901	0.341279753082075	0.175568827695567	0.0730652370242732	0.0588527671071591	0.172092418983348	0.256548520273368	0.27963741802224	0.453630800986802	0.291780178279121	0.286309049455638	0.203897538197595	0.190745849010559	0.244284350366889	0.487574133133779	0.158643534129914	0.407231726319776	0.483965607358654	0.236743926925264	0.114029441347472	0.217734532565007	0.214832453639083	0.297986181024634	0.329988575578661	0.205462215308282	0.210267040361272	0.359039342486995	0.0596894367138531	0.0286931232443632	0.346885365987714	0.396893106236648	0.210960692036378	0.684041766161221	0.409520808650502	0.161580591446964	0.524042064209552	0.544251157856259	0.43106631775729	0.410596624236873	0.368267826676144	0.105585506370079	0.361412744318925	0.338084772083633	0.064484505441236	0.177119769564592	0.319199149672119	0.405568978409485	0.154536137457688	0.145417911000102	0.254313589636174	0.172970314219531	0.177655112769294	0.392520200042439	0.432713431156299	0.125608013468177	0.224217836272208	0.514378875666854	0.190750465448872	0.0975036693252196	0.500929699411848	0.473501092157539	0.145532480336737	0.160034630108402	0.171102783706111	0.0246198548488675	0.17920718261244	0.0387464571966811	0.303929817722672	0.288642145171735	0.366583797047751	0.0447004949849076	0.33215640892859	0.360712719642054	0.093267387827154	0.111990836390549	0.206920169865213	0.206265553615041	0.519442633682247	0.31273863218753	0.280021162030268	0.127273571980067	0.355244959468258	0.199813269809346	0.0981979849897272	0.177640885648943	0.0526837677076663	0.138170752723963	0.433013129588891	0.195317370248134	0.341177392621545	0.324987029783788	0.397453144913474	0.243971126373669	0.184377498566949	0.321918418336227	0.60804679389016	0.0835029973944799	0.387847598086041	0.538894141952013	0.126818966134346	0.235181857212061	0.14546340605082	0.243486771749143	0.386749583720652	0.273328641044335	0.195959515668516	0.26181775706491	0.469906122706481	0.0190644548632296	0.0381551810641737	0.459071069495401	0.337326348631747	0.157095370500481	0.463571664730275	0.192382588728055	0.0326116172884762	0.537256797505222	0.33396454038345	0.41366807076611	0.396089825210407	0.278125162543592	0.0706391327125408	0.489697244819751	0.2675273391651	0.0386404813607851	0.178210628997512	0.231596960737139	0.419953579870128	0.11332546371661	0.129793372471991	0.467132155434423	0.13200269295467	0.210186237635567	0.48309638603739	0.536357930836968	0.115540666669978	0.158310778666949	0.58632811198827	0.180805261962122	0.0292355551230084	0.306410449187355	0.376867835329898	0.248943546685441	0.130178663903778	0.383218396739152	0.0511212149116079	0.10769652771491	0.023235000121965	0.438336004516905	0.295096087748499	0.334082868214367	0.0610727682861067	0.401838236084854	0.381092545879592	0.133684699888071	0.3329876802087	0.166275614815385	0.207188736456014	0.379447208161698	0.220316402957656	0.451488135181452	0.224570241996379	0.0248904121784957	0.52253837208161	0.160168004368221	0.0348366282117863	0.239600553857489	0.397202647821141	0.0722119636666637	0.431904724899211	0.433031193686505	0.252135648891778	0.401025943179134	0.479625462942467	0.0277905874396939	0.0932683993754671	0.487141578858824	0.442988134761251	0.298157533259978	0.239250627503302	0.22161519624524	0.109630475938266	0.00305143895263048	0.132230309185461	0.122313641219003	0.283181893954091	0.0370055796720437	0.173658304267733	0.308945462534853	0.0714835958710883	0.0037044225264431	0.414060707938232	0.47184295658996	0.170311174678677	0.469516356944075	0.754592513912637	0.242939633299358	0.692766508723841	0.816008644205977	0.126278560520555	0.66072400824497	0.324993046144594	0.272927532674678	0.290690148208862	0.562509763001805	0.133406415629706	0.00185586172698713	0.256272396135968	0.68516840117326	0.280773578409694	0.0841300706053366	0.0488025248678214	0.251265895094595	0.0641642878981532	0.10689635812388	0.203109372865788	0.305136959533697	0.0244307751575505	0.0868543031450201	0.623578599069492	0.0168241081461302	0.401651883028427	0.103912529098674	0.0545064769696045	0.278171190907982	0.252608974132898	0.00204997661258648	0.36280103403383	0.021915853903516	0.0848704179405626	0.357376042599077	0.622329363569915	0.00747279138566233	0.387404928545023	0.825072888101113	0.00389487219061957	0.0268498689094631	0.522898680070319	0.755159544011848	0.762947908941641	0.044998094688023	0.339974935367049	0.145726906688216	0.331796184685527	0.235231339200499	0.132321827224531	0.164416644270221	0.0493071521361846	0.108236722985498	0.396349861731675	0.231855104744527	0.285500129560276	0.322741695820099	0.392255309297931	0.297310038074254	0.237668472416721	0.28110053468766	0.562367903581535	0.114637187165691	0.425659648181671	0.527404562432261	0.165006591973529	0.224345329684506	0.165401332881067	0.242286322775722	0.349179898128684	0.267634764790596	0.187715436946963	0.26831867486683	0.40444884637242	0.0207100121344586	0.0382226333315106	0.467293703738133	0.376147297733663	0.180574170003438	0.510189476501034	0.219303031189997	0.0365736838985164	0.446084668458569	0.349662453277604	0.388185294991399	0.426540132893146	0.278948549199255	0.0799948130355928	0.468607324770939	0.286655026394988	0.044016867360261	0.172337526017436	0.196090976563008	0.45227485978928	0.15279700799233	0.16410670353178	0.433159498636111	0.136246294289121	0.192652236582885	0.424857546486767	0.538896600680034	0.142416609036079	0.157566649859786	0.530122237023329	0.206936595316968	0.0366644942258496	0.297049945510707	0.448415552480714	0.227077498938122	0.144212623342196	0.350816090884543	0.0671778361788653	0.0949471057169086	0.0255508281521887	0.387660359161143	0.317708740927148	0.372049233678594	0.0445109998856938	0.393914202591648	0.399315420673243	0.119210775111787	0.289990325217644	0.212364868134887	0.187272979476939	0.441362091002444	0.224662875748498	0.363942549777032	0.136215100005995	0.388766741984394	0.262857498503741	0.124110984841988	0.143360795943353	0.0296843016851508	0.0944017369212862	0.410900384267509	0.215706408274464	0.31678907474208	0.338779949869816	0.391845559478418	0.284971060449215	0.226671096366831	0.306959093367908	0.58292911993562	0.121609658975841	0.388192283041712	0.536936282051158	0.158005325589921	0.231509678886426	0.134387996173785	0.223005044102806	0.359800458058306	0.300671718741069	0.193121351468234	0.280626031300351	0.422908819275217	0.0193482291516061	0.0410717867747194	0.458067994003652	0.388919928930101	0.156994669970907	0.496920930701595	0.178365541136318	0.0314453823656838	0.436206285126442	0.313433468887368	0.384513536375408	0.438483481078257	0.244963707767963	0.0594120295713976	0.438881677292947	0.284194310175706	0.0497956174121749	0.180850547476706	0.120088555635792	0.443986679183597	0.157339771515743	0.192235951173116	0.475131215639084	0.131440207265275	0.221268232462926	0.438192120490836	0.515776522863144	0.151418810135848	0.129942119926062	0.481333594316496	0.212143554862628	0.0213345981911663	0.296126141102759	0.517720428841545	0.216593947367561	0.130842756195742	0.392744383644595	0.0693424171855764	0.0790228099445193	0.0214966535455295	0.301465867480376	0.277510724630546	0.40711317729127	0.0377757257826688	0.350323727155661	0.365604828653012	0.138656399708746	0.295414765135652	0.217060669634379	0.177917618299773	0.440094551413098	0.23652298992945	0.350663024496034	0.122380350953416	0.410586396262328	0.24480777657099	0.0873773018972282	0.150286283141483	0.0125556155404212	0.0889279937214102	0.395999659578058	0.229104248084722	0.360568017537598	0.41946370621993	0.414848932163513	0.334039393656235	0.205156847923633	0.312150054035733	0.597151375049938	0.131635746304051	0.412019579774873	0.482821899152703	0.182270618221057	0.212965330502426	0.114846914522674	0.233922140580715	0.405054607472762	0.283396968160266	0.149916036977076	0.268553877006514	0.406449360285032	0.0145846398532978	0.0397513103789749	0.433932496266997	0.350510586969173	0.153202540756881	0.505018989039254	0.167719914979382	0.013106583669003	0.441423889236542	0.341867863112251	0.368097493991387	0.408906354645331	0.258482849267726	0.07128435849591	0.429715919792811	0.270725498176095	0.0646620716450522	0.193886882175889	0.066027162842646	0.457188755837025	0.164176607571095	0.238073191056455	0.478412952427987	0.14394233197349	0.237191147526205	0.458481871214523	0.551801117685565	0.15534906602005	0.117781506330079	0.417738347610143	0.216992128646464	0.00942809107018578	0.266991551720846	0.543588271206231	0.206288835501089	0.137971615429399	0.441315866696911	0.0806240020793418	0.0551543107745472	0.019188870344695	0.263759624075736	0.255990684449645	0.393125646336752	0.0408162527038964	0.354279289350153	0.339897663188064	0.13815670930758	0.302311120356752	0.266544865077	0.151477274308455	0.430009165142524	0.227437529244395	0.246121804881254	0.145244059820364	0.157567076975596	0.414547855592101	0.0885020422287053	0.0925121500922751	0.0570877511331801	0.182864520377883	0.216281869550725	0.283631704705253	0.503159853516722	0.31288039483272	0.339363657416722	0.36182549550265	0.209513843019618	0.194744154343181	0.514128163382406	0.225319999079674	0.590435502911897	0.508916982316567	0.32807402139591	0.271818887671269	0.152197541219491	0.239261830735952	0.124493766807196	0.327653862819425	0.161827095108576	0.318744681548398	0.396345939900597	0.0770289531787311	0.0113113871518122	0.274156829116033	0.526540145020015	0.16022816611618	0.634303387481348	0.428393352478221	0.234076035607288	0.352470815938529	0.709584354196807	0.423923190009795	0.393135930851662	0.524071037939005	0.138193879446672	0.346364857793019	0.277200667133635	0.0348011467307144	0.184219670108219	0.329761143186811	0.471812721224854	0.18816227370531	0.162697783237716	0.24017125177624	0.168913387176184	0.206786856699863	0.409577037053522	0.458658707117773	0.160440255826632	0.289624766501858	0.159128089192869	0.224637181667186	0.165253246136134	0.522468958745221	0.504462917163188	0.146113719155894	0.354517762215304	0.0731626842273766	0.0066259233314749	0.074572532432924	0.0419250898963849	0.292058491746251	0.429356232190921	0.369492583145122	0.0572503028306676	0.335588868040109	0.423683505091975	0.0594478182809303	0.0945673022094641	0.32556329209337	0.26778865198188	0.540240681766047	0.261069438049526	0.568539643806658	0.25904540223234	0.0265934999272491	0.545514818134606	0.299993105286636	0.0356172641624062	0.234253399867789	0.398124669405943	0.0568898882217711	0.656488967619322	0.390118608847491	0.185723226416245	0.322143176392133	0.344540111451754	0.0347088697072985	0.0920653286412001	0.457691769336719	0.41242737222442	0.357029771170883	0.256245530944101	0.183984939324761	0.179758583950467	0.0831488242634592	0.085975087019736	0.0718955040457067	0.323357534117653	0.0537115901835243	0.173474126833544	0.30892822858334	0.0726979741423777	0.00963506815779968	0.499033412386133	0.424313768834316	0.228590002025521	0.48465684739703	0.73083335764106	0.263212360708279	0.477347216469872	0.922904565163894	0.118461109977864	0.72268343587419	0.354339254923041	0.241085645684351	0.224788908106915	0.640267059598351	0.136414509912975	0.0737793919880648	0.24017301735738	0.591253903614335	0.195745420625283	0.0669052527314224	0.115401026215479	0.290626406479209	0.0477494900043535	0.073964342588083	0.24194249575172	0.427023909623164	0.114247001778985	0.0887691532479977	0.725427544431897	0.077588956062314	0.418775623624275	0.124124376308818	0.0542137714384811	0.262406902855032	0.218219937378904	0.0227397175674701	0.296170716291444	0.0254714440748922	0.0693477566699097	0.431730554227945	0.694991932956442	0.0113392835970083	0.443043352990764	0.689382738218623	0.00359205223571291	0.0377606004746552	0.482691634250881	0.74864353510148	0.61120012281313	0.0490337302124127	0.312093462637894	0.147690389985171	0.264096169978391	0.268175055910167	0.192257966074569	0.147947223492616	0.043897739605559	0.116855687424927	0.345718293437004	0.243001772224041	0.326586955054533	0.306230804263667	0.262337408725454	0.23281766188656	0.215064229823687	0.292848124416707	0.564500148296783	0.171376721053561	0.508641524563752	0.532875827415175	0.188923761353025	0.176789800616067	0.190732549567733	0.236590810395063	0.314388788471912	0.287382824646634	0.209280892070372	0.171410768525834	0.35948920408449	0.0239337219793906	0.0674188230636777	0.483185195589684	0.385161458766409	0.186689082885549	0.584075135393589	0.261325013304139	0.0681803075940368	0.486742637104853	0.394711158379642	0.386748759675629	0.466281120346734	0.296575305300982	0.0973233380337168	0.486396020262283	0.318658891124286	0.0625173653240356	0.181496789912294	0.262986704399357	0.436153579524919	0.107179853079487	0.183207209572462	0.3793251058201	0.13690807532842	0.134412711251396	0.388970529959864	0.588926615015001	0.17290787791755	0.195703719643668	0.593374968295934	0.196132760535493	0.0614982683849048	0.349349757070407	0.368587567074695	0.189293374368333	0.115549613986619	0.28237249273687	0.0542495697209266	0.121441043875188	0.035733720826363	0.387278658368244	0.212215311458781	0.349873642160295	0.049201208511595	0.39206216569177	0.361696247603881	0.112236619197138	0.246337601725617	0.206984629908634	0.173699945547567	0.424720535493759	0.175958536826427	0.404227645989285	0.114500528851119	0.433855280998001	0.287236049540735	0.0432921098156555	0.156439782166156	0.00670419460679655	0.0635331421114348	0.477226657677827	0.213663363289131	0.354987962839837	0.481108479126133	0.449029311295706	0.363502345724125	0.207512133860662	0.318600876880038	0.558644465591552	0.125195422446423	0.44805269135413	0.462582304633608	0.19043522367379	0.171138378613562	0.107452202994526	0.247126530530972	0.416403789292027	0.277475505411893	0.119048113288198	0.248369402183062	0.36739793431008	0.0149053630638292	0.0286003699198992	0.476790746864096	0.30756612705205	0.158629651888751	0.476947712656535	0.130007245099255	0.00104730333972158	0.474575282685669	0.327197320766717	0.375788631537876	0.429225942970782	0.282154602506091	0.0670661438762241	0.41365611584756	0.247033530135275	0.0579102699485684	0.210142131165383	0.0313711662021149	0.433710622697456	0.169223984916405	0.266060436121564	0.502219095863518	0.136497133735242	0.225437052560065	0.457462764725752	0.458053288966113	0.142845625709883	0.124765874185656	0.408674072719789	0.177968604511583	0.00145694018227067	0.26990399423287	0.576400242149641	0.213832922597657	0.147814072707799	0.446455187019661	0.101426831086875	0.0391613385564823	0.0224544003318721	0.263502150833783	0.250807677439254	0.36654753863325	0.0396940066932343	0.391775600663498	0.327862076989571	0.127897678608401	0.327098031705657	0.301833532211894	0.138295333664183	0.44215169183076	0.263136475652184	0.367361986429883	0.142351031822563	0.273282021082223	0.278060691570803	0.18711553721353	0.124096237952466	0.0296126332922277	0.0773901996238445	0.339341020067342	0.252626629130677	0.344320887890959	0.303199535575723	0.234021145585218	0.22484478942568	0.158840112355382	0.342347470131072	0.59935776716238	0.175047950839363	0.539452511499542	0.547685561901869	0.153283762029176	0.195527406895533	0.192242136550844	0.238486631226902	0.314687664837783	0.325876512093959	0.224251479377369	0.152315302509501	0.33238382842958	0.0209966049292443	0.0863399852698771	0.564355207721254	0.37394922758011	0.159045883641216	0.547743988417667	0.251415962372823	0.0523703769985605	0.470290137898882	0.366651720281701	0.335335445740657	0.434486260651583	0.287437028862916	0.118044505140134	0.488045841179204	0.307700779503477	0.0787923704262068	0.177146182642574	0.297440839071154	0.460746139910959	0.0297712449288444	0.22680073712731	0.419149767423364	0.129282003523445	0.125965943307997	0.391877752683683	0.621922894052591	0.172817381987225	0.177595273299091	0.700095712854179	0.185573509357956	0.0708656482832933	0.368451261340596	0.35567780362177	0.194994791549201	0.115297783438164	0.280611696017879	0.0509423932216734	0.121452527253097	0.0416901795858543	0.388224629142335	0.152437104086682	0.371866009041002	0.0499678002636627	0.401498921431555	0.326866617564454	0.120075281328079	0.245981311053184	0.143523023749677	0.168904700112408	0.372558862190894	0.19009111486336	0.279057044211135	0.167992459404182	0.183275087193935	0.320515457475818	0.235923868948478	0.0945759941502683	0.054472627462636	0.164951521743089	0.269538150106826	0.306656934773386	0.34388078866119	0.305505732704765	0.320115820270927	0.298280516782073	0.227761240096881	0.20977021842735	0.477384260524726	0.230419984749848	0.505996683813817	0.484325292380796	0.225147824333986	0.167347580406683	0.220695406212537	0.231013425199071	0.303109782015397	0.333914333373684	0.215632692420865	0.211140863491807	0.363340254194452	0.0437672162709805	0.0517971926710927	0.343554289603068	0.42953516136352	0.228705421529601	0.63289238087095	0.346195110091625	0.116437835625932	0.459851584982255	0.500685793508741	0.370609896970536	0.455557990829076	0.314315882441383	0.134903990812538	0.380900040350487	0.386245809076583	0.0822564199605364	0.198087680908959	0.249728494614378	0.465185612378368	0.174615224803906	0.141162553341982	0.279347853692152	0.138404324371465	0.126052017898307	0.392698131168116	0.511248549930125	0.17967771014664	0.167048745336274	0.48543746829662	0.219713100664616	0.082864293499496	0.458312871350064	0.347186147938017	0.14354008918231	0.152744615440725	0.223746578240596	0.0641742389081024	0.132195551232818	0.034903530585038	0.300697171611052	0.243207151588508	0.392040092968364	0.0425936378048326	0.332564626865033	0.419785574180491	0.0849972536912528	0.150490136793079	0.234168806756005	0.2151989103739	0.464392913657649	0.249947565132454	0.61333756097932	0.26297331531898	0.00175080531616321	0.610408570284062	0.374375884031749	0.00203768850861516	0.23985704415072	0.403077721389964	0.0526693102655225	0.735037658369951	0.355741674807914	0.152928224065936	0.229486800468869	0.263039225863648	0.0369641049821175	0.0811714238114553	0.43080078231662	0.446284437433145	0.367694418840158	0.270628021786923	0.0972733425773873	0.201854139746947	0.0589479296153253	0.0811683554646663	0.0428836939509319	0.287466303234078	0.00145323849044362	0.143505594645597	0.338536324393089	0.0640253226095763	0.00420669796600561	0.586076076357943	0.416574030032797	0.201915507123445	0.470427854438048	0.689096931144426	0.292504585825656	0.432260460307969	0.882806010117351	0.0859448135839333	0.777444527004367	0.380024951650959	0.274729310240902	0.0831375937767932	0.722184317941476	0.147676880271795	0.0481421356423952	0.14596885646368	0.534195702882474	0.204283220488043	0.0378021929968649	0.139045955977349	0.305215798904693	0.0402140132233193	0.00190541173927546	0.233286928434322	0.495746270206727	0.112506642316723	0.111395323256705	0.764754043182199	0.0747097574936067	0.387448488972329	0.162466536772591	0.0315164394954978	0.294267816235585	0.185765335492499	0.0201845809468182	0.318186413555202	0.0194785293183313	0.0506723887334763	0.453466048847198	0.795147383273574	0.00963981728936952	0.390198770161405	0.6381654337291	0.00862457671480701	0.0282612406689821	0.504317846632984	0.766936969960258	0.612809310348521	0.0785218899721999	0.249332441697697	0.171025974158222	0.200608255609123	0.340974908625798	0.20926506499688	0.0847026641138092	0.0553628951276094	0.175615391816186	0.260762335250063	0.290761471162746	0.390309784751399	0.312661282732445	0.289665214600547	0.237503260293875	0.20439134962629	0.207065609410228	0.49218787304453	0.19325651245424	0.473487718131989	0.537842438026024	0.237925551406198	0.139022732111342	0.238764031581449	0.247249131587469	0.266611999781832	0.30222364144997	0.21138120532047	0.213032833281989	0.344485274961249	0.0554770883377728	0.0310152388925719	0.34733213376716	0.431192403017349	0.198437860102924	0.656695575660105	0.375372124052595	0.139768553882727	0.491482040406779	0.494103134823168	0.428402742552668	0.436010656909074	0.341147656971985	0.138300038098188	0.379645960364904	0.351466125274277	0.0787207401819177	0.174322314218455	0.268035979680439	0.445187212189522	0.178274302437489	0.146797976299511	0.259794045849557	0.167718511178569	0.142860302104089	0.388916561581518	0.450882825346052	0.14729031846869	0.196528901096929	0.509293615521096	0.193435945312192	0.101739369738624	0.471767166713993	0.378881552080832	0.129247543988464	0.163849368668496	0.207405943356246	0.0470094618463473	0.158361478187589	0.0350648791911885	0.297416911246211	0.247872578699812	0.389117574788609	0.0448872006325854	0.336195662870099	0.401316150308093	0.0988471779302835	0.114781559640928	0.215819554427914	0.212399473363597	0.466150006274794	0.281056900698023	0.391469740470616	0.263156011470372	0.0776226043273157	0.53412159314601	0.394960498531705	0.0858807188248744	0.113709227475335	0.348709523778035	0.140831517415091	0.465436596746383	0.184985603999694	0.244745368748058	0.433812062868739	0.462910694700412	0.414400039164501	0.120622953055792	0.230807209415334	0.430219475174618	0.672176068532578	0.202582919659654	0.350012936487111	0.259120724996705	0.355004256376737	0.22985587786546	0.137150244001748	0.507110697180966	0.345818116115505	0.33102362474302	0.344102012513704	0.0495902495013306	0.0263067074819384	0.175084327467676	0.484815009566266	0.328278517578398	0.670302531245068	0.540229690353668	0.223894427804093	0.431813074223731	0.729632996562658	0.233498497754248	0.562338854906302	0.523462222951998	0.272061239902827	0.186023994765559	0.666510558775699	0.194919048811228	0.170127615729921	0.112969591225927	0.620623707101172	0.35021698367655	0.0912385056852482	0.146695328084157	0.180313998843937	0.0784964459439614	0.3118724073227	0.190072878572538	0.342263100343886	0.126385829407477	0.218055456461071	0.462225715883369	0.144284941993295	0.671735081328629	0.241466572949428	0.0514525291192689	0.350107713089566	0.121795808244102	0.113172186560814	0.102003511270159	0.0351901150691251	0.167899816528937	0.368932498004067	0.538741266144578	0.0121276203292299	0.21333215930662	0.631907955701978	0.0173891328965506	0.0732478995458303	0.357696491821831	0.401335157891305	0.634990939411451	0.209944606940108	0.330622349477243	0.174521171077382	0.254379125186574	0.275830264417074	0.182593496167001	0.128849138602938	0.0246238484511035	0.0820079329499758	0.338976176904253	0.276005202562087	0.332221858630009	0.297332924175705	0.21462822970268	0.197628339217784	0.121900182948357	0.333959439427038	0.627042870199909	0.201185784274136	0.547370367269507	0.565778770644846	0.158058031250953	0.207908111906385	0.205310331124203	0.231718824166621	0.36898223579465	0.309104518217332	0.240962387464753	0.146889971620617	0.307528981176444	0.0144201356930471	0.0778132204035901	0.544201103740687	0.370288643457994	0.174544120090304	0.538144667807564	0.229267044374298	0.0628012001728596	0.442330905671519	0.33420139066534	0.333888733448809	0.476227036736219	0.293484961711629	0.125043732181945	0.457216306815252	0.307444147441176	0.0773918437329074	0.17243795098882	0.27451882374797	0.525076308569061	0.00141858446143868	0.249189420683568	0.411290616017186	0.13266275121636	0.0995516242864468	0.437526762934441	0.658902366720872	0.179955114327033	0.141401101021062	0.787799663395647	0.153658076206032	0.0714362228002327	0.401556747003165	0.316919429687221	0.190713605801179	0.108983734010185	0.265328913763206	0.0392305666444521	0.132135055568492	0.0289883607112553	0.395771085487811	0.122256801805107	0.389259625841701	0.0380762356184689	0.358185289471631	0.339114095426722	0.119221157637046	0.247558123488498	0.146328100782672	0.167714991424082	0.346184179420155	0.162585991790141	0.359575880126559	0.204147587830844	0.135672633295926	0.489489706357337	0.361763195996558	0.0754206907548611	0.102756531974393	0.307865972084533	0.118805757232958	0.415219768282341	0.207202528259186	0.305514699665801	0.411246524692728	0.416973230927109	0.375246405127882	0.144778342175796	0.300060161961878	0.401457825857318	0.605313187050847	0.26051784427468	0.302691516637213	0.257705461369142	0.331059781352459	0.218700974348268	0.127037847453136	0.444678658880004	0.307833916721632	0.270082793607268	0.32446721077996	0.0466650034292474	0.0345505718622114	0.219112864014452	0.494734139091666	0.288056967934842	0.582750824414035	0.511711062906957	0.17750655445768	0.452609322929003	0.679030625276864	0.234620148871822	0.554911277814594	0.493670019078606	0.242243194737134	0.215325832086105	0.581132403715939	0.160281690664359	0.169316683856985	0.165646868485316	0.53942757527465	0.260612345980242	0.0920528079063443	0.167419670717316	0.1510958112544	0.117182053170714	0.302493044812127	0.296638473119682	0.264491321031041	0.138858551037145	0.271865271324316	0.374370160361967	0.129416249726135	0.638152475247417	0.257615469134009	0.0514942987657284	0.290965365590216	0.154629568401342	0.117198393592034	0.11255387324077	0.0457896519005719	0.233130685654958	0.291658558808305	0.470475263484594	0.0171501160787761	0.222914231289352	0.601280462814821	0.0640558774192688	0.109574428085607	0.320800392837437	0.319435534835318	0.617935807790181	0.210322424222789	0.220705724839572	0.219235374347145	0.229768066631536	0.394413288530429	0.255548222774367	0.00593432520240716	0.0651806463773847	0.112788817729605	0.364775957698044	0.31395871732674	0.482788331010656	0.278984962405063	0.285582693384193	0.116033574073904	0.125161555003955	0.264051484322545	0.502981805239434	0.00111948322043762	0.260536279442857	0.462413836892977	0.241842628282345	0.059522100888027	0.243421195214488	0.219147837994888	0.258626900467433	0.251926200764129	0.289394125505262	0.185448122644153	0.31468228962337	0.0627627536931404	0.01965162163098	0.314455604343157	0.357306091252295	0.207506442209698	0.613333061052464	0.444432878456824	0.177758778911512	0.470034790238333	0.570995654583736	0.532476913708721	0.460238372684374	0.453637906675174	0.00758863272380286	0.302928539274444	0.399781528719255	0.0293338477237792	0.154680569608654	0.417573066288114	0.300756148929059	0.109037233685782	0.151736865551527	0.181174665840917	0.154044164770308	0.185596351646459	0.393158348133089	0.340373132392715	0.0627689253458159	0.321019987542125	0.479503455452591	0.193125553033141	0.0891365575177037	0.5657039436868	0.611905346739912	0.143807640648076	0.175732454537452	0.145438951096207	0.00349039865523802	0.216024941484689	0.0731606700826718	0.204479907101823	0.366990691272582	0.276500447109317	0.0333256115749061	0.330332784532867	0.243717228280649	0.0620752665419316	0.07027470016149	0.189456625035433	0.120340659710181	0.542878159690215	0.389009770463825	0.335371773686519	0.151498114051449	0.288107763732281	0.271353564849207	0.160331975733164	0.145450386620062	0.0496122752321602	0.110564121618671	0.370070561179765	0.230175080802835	0.285663786421853	0.292302107702016	0.34206268975882	0.27534701159454	0.211109621716585	0.286290227290848	0.569733376528974	0.1445628319517	0.460554349426766	0.511391445526331	0.178264830172476	0.18510995657968	0.179589296120824	0.245783230486676	0.33018243072807	0.280289680812425	0.207082293415532	0.18852382675805	0.373672981735605	0.0188481691387706	0.0516220864932334	0.492427897123823	0.380256404556171	0.178793986665034	0.527658365340719	0.21793137896558	0.0498030680248163	0.472905290427654	0.379039797385709	0.37492217187578	0.475548460191189	0.28207478274807	0.0811010044725967	0.46535683021499	0.28515016215362	0.0620332075602782	0.189386863818778	0.219820578282786	0.474629043647918	0.136651110798332	0.178929097600618	0.413474633345101	0.139147540058656	0.182251123257041	0.40694402041748	0.532290550287236	0.172876107495881	0.166740561629282	0.57875806379681	0.20616199263216	0.0420889772016034	0.28950408168578	0.393312009018188	0.200394871641246	0.127535072214268	0.329217567153223	0.0609992076791904	0.0893902333093231	0.0260217032788823	0.394994983332826	0.269496478567259	0.342514872560855	0.0407193364025135	0.38235290032245	0.372578914752141	0.130443536593835	0.265807261150328	0.213299804685313	0.214821610514532	0.453661840663684	0.204212965313552	0.47439383651344	0.343348085216642	0.0121893229816077	0.539335348132668	0.436432585512513	0.0667354682952327	0.183264653138821	0.535048394531502	0.133700437013635	0.669958339628503	0.358087941598998	0.16549109055825	0.449618511774632	0.268143918976717	0.218114988975844	0.222311502360038	0.463857582183036	0.445207040401637	0.480058077725211	0.231446238917227	0.233631090577421	0.118138065951167	0.376789849105248	0.192611766631492	0.143082651970345	0.560149776092095	0.200524213433942	0.208246636158732	0.226559319953235	0.0914195674360021	0.0265392463705349	0.307810012000137	0.406769802008627	0.398493763765864	0.652345442585214	0.622698997740266	0.253227060510098	0.476960214622102	0.807477872472734	0.2417760712773	0.692452918263302	0.353891927507291	0.142207991222918	0.15487627404936	0.682831890749048	0.0838442358994981	0.143403189914562	0.196210320120463	0.66284584295076	0.171107983063667	0.0940729491428032	0.0853979246784139	0.204789712459828	0.156119718980288	0.225840664971461	0.181698964360212	0.346064568144275	0.12246784996346	0.214429296678367	0.577370449272729	0.143001029555921	0.483946033959162	0.24290478924691	0.119487013901667	0.161358304631021	0.19574559123591	0.124414342744481	0.16517272833216	0.0416248515670139	0.172309707300322	0.476888405892907	0.616453172829839	0.0073708459179142	0.35578954479163	0.631502333005292	0.0158372784850822	0.0514318412377229	0.487194870644387	0.47797637518354	0.601007654540017	0.142555389400703	0.4048099520955	0.100703456645307	0.411347457638141	0.268789362199077	0.0347289640954764	0.164619700330322	0.00179423005011292	0.0533184415555912	0.518650836913525	0.243855155052849	0.341807299793296	0.4986903829599	0.404020517942665	0.394382485412414	0.217638294988426	0.320002478274581	0.576059002399566	0.122059094418033	0.443532060906396	0.470038842707692	0.196203933687211	0.172632282484223	0.122576581155001	0.271501416064192	0.431824266361004	0.275031535813464	0.0982624458719006	0.249620845361135	0.325333226313033	0.0196927843208732	0.0302609075769944	0.475629335924965	0.312269511545879	0.138203998976364	0.460430733310679	0.111117765233788	0.00137423293685785	0.485701426733632	0.322882635916995	0.35679112808393	0.422604220290377	0.27605174974105	0.0780689395362928	0.401446308774547	0.243041922753111	0.0728970107307186	0.205964607466943	0.00106263182116103	0.47398592153858	0.16179535409179	0.261587368432272	0.495234374515043	0.100111151810878	0.255089455542503	0.482475916648709	0.365525449611214	0.128835875666149	0.128229895559963	0.388852339498689	0.178965514335782	0.00123708167839266	0.276726647043644	0.612173394778563	0.21984804522894	0.176953471620631	0.443081210168989	0.116414352359324	0.00260882903437046	0.0235267550206608	0.225981028942756	0.271157266256518	0.345098512439402	0.0409581623773775	0.429071496492806	0.325645696901149	0.127947818218915	0.33421373066892	0.360615368327223	0.127565106536663	0.468804951134792	0.239540714020816	0.202998184882241	0.156972184366977	0.407899204322576	0.135058643240797	0.122614198713249	0.214270484995851	0.0417738136120365	0.169168457328908	0.481967393027281	0.126383198923482	0.280697756806804	0.393048476995721	0.328465488612565	0.271124168529133	0.225344191385497	0.308768929333782	0.639511455368475	0.0695631853271677	0.335969038215602	0.465699944663064	0.086367056213239	0.239732489675944	0.14212195327382	0.251554576697872	0.476408337104681	0.274490985965717	0.146393107416751	0.250449266173031	0.401718223763036	0.0143429854454615	0.0319632879973557	0.464292474359329	0.428281061253959	0.218586607492065	0.332949809404939	0.192259244895194	0.036813761735898	0.566586388274479	0.278253961547043	0.514852212769049	0.460610930215101	0.253074724496465	0.0808450863835398	0.473507770898958	0.215779424418732	0.024987306513983	0.163973973362108	0.295667715850013	0.386913322312606	0.0862556620120858	0.128252674344603	0.518849533542123	0.141365973082624	0.183213102909331	0.539135545974454	0.594726238006651	0.119816733564335	0.198413708068951	0.644413711509133	0.131216510324694	0.0493160451888883	0.302144492995514	0.269566172913023	0.281410900310006	0.0925402224890298	0.381317617505165	0.0860004638203455	0.139133492582864	0.0292555021818467	0.472289745074565	0.254847819484846	0.286097763928322	0.0739266785396709	0.482431625404165	0.363333879672205	0.181243702780535	0.307935621010941	0.179175410755019	0.151451808726505	0.298872341092398	0.236723816656616	0.193358350553247	0.135029664160535	0.127337758692133	0.452486816088936	0.102002609396229	0.106462307340734	0.0615477256095083	0.166280223613946	0.208235504807199	0.297716316043534	0.517037344104133	0.310102326274625	0.382410165147269	0.364667796001105	0.238880622196054	0.218433816764182	0.527931140323857	0.226222658313417	0.519807651929446	0.510238917422407	0.329759345653607	0.290857044324726	0.154882411471371	0.244367569841551	0.138706093485539	0.350753724720949	0.140888351663177	0.327281205204799	0.355182685074921	0.0891948926130537	0.00651578670491141	0.298038267159281	0.562977040537727	0.127297739405187	0.616755573996002	0.440195574113633	0.227763174673042	0.396477288675196	0.705183980739234	0.428389304852795	0.387589221824631	0.488894631533204	0.123716937231241	0.329735230423411	0.266734024704587	0.0414536113026174	0.200135706671508	0.334308330966394	0.515573257274826	0.168373222634446	0.176369307487419	0.225344946249369	0.187734659424327	0.21551058545793	0.392488458016626	0.479891179781241	0.170324821219375	0.289046433474556	0.168467051847775	0.238553326954992	0.165033921273956	0.531419586250943	0.506963164314412	0.137527147388056	0.383491783522836	0.0609205158232938	0.00589679372914157	0.0758736641584337	0.0339715406717413	0.301017634217951	0.4007981253185	0.3199230952079	0.065366854627042	0.344876234111977	0.468301293698667	0.0636763384933839	0.0938626152854153	0.359154502164822	0.303331176854645	0.548440876439355	0.271957768252147	0.17919500179014	0.143351114738968	0.136707479611433	0.41855425280516	0.0860158624223094	0.11708546953287	0.0664370308747239	0.206432626146347	0.233068977398534	0.308156513701856	0.440897000028877	0.318461290355396	0.424495444499962	0.36038083912357	0.242423726775657	0.201080236962851	0.55375130808192	0.213411486528084	0.567890102973113	0.487823351409849	0.303521145967103	0.310480684970366	0.146920378965678	0.274026280646888	0.161253469520484	0.342374198366339	0.118512003030481	0.335034648353039	0.322119086271473	0.100746991510359	0.0118772112430179	0.299434825353369	0.590460449832554	0.129861336735751	0.608071380005882	0.449366482480597	0.22892279600357	0.420205943523782	0.736142265156845	0.460685233904049	0.381316224568138	0.494552576423163	0.121083594780085	0.359749910201614	0.248265133458516	0.0489525424192691	0.209807399058197	0.331989638703363	0.509041731842813	0.167570239780152	0.176157580339266	0.184392228311674	0.168966008039449	0.248978409529009	0.432293111948566	0.491349466041831	0.159720130337506	0.290256094642006	0.157388630025203	0.266608634051569	0.169600494671069	0.492156395003377	0.5028182043376	0.143091394918021	0.370636277349501	0.0912078778804861	0.00518792444773244	0.0642421336136232	0.0348832412164755	0.292570026368264	0.401585579304348	0.295247844226708	0.0688520752944294	0.343918818273377	0.430864163356287	0.0701605807643692	0.0815975654122822	0.387839612495205	0.32402923292345	0.551212011717294	0.249095114518696	0.28429758419769	0.282013545374122	0.0609351553321376	0.539810924527458	0.414995333776537	0.0392115940617394	0.00874320092103606	0.314471721172948	0.138294276230034	0.33594368683459	0.187555141073347	0.257919262839866	0.38067877347143	0.404671449408125	0.421701442514771	0.16561648782904	0.218566294270524	0.463410327103879	0.572460868964363	0.214936947372576	0.341363699927469	0.270288507123075	0.367820680018349	0.182135836632103	0.132540714574215	0.569076624241017	0.356964307384807	0.362683007167283	0.318191874162389	0.0122613953318803	0.0277185662620577	0.0705696272904201	0.517708334508148	0.333540193375724	0.665478796673236	0.536557766228037	0.232165291078692	0.340372277105077	0.717110891704588	0.303553800957466	0.564979456933382	0.502675410602865	0.275146517323113	0.211007518466029	0.620099879757716	0.198700391652419	0.210763061014954	0.0800046580170457	0.541767199323381	0.290406261881942	0.0915668049044671	0.105486230500542	0.127166148704362	0.0222637191036543	0.374913723090228	0.123342830719169	0.397168537224758	0.0906113081219194	0.172968194884896	0.382527423716532	0.14918651700821	0.719812162786646	0.328091073322183	0.0788194667168759	0.331502559710579	0.111594215694193	0.00210225602734626	0.0770822140361048	0.0354238897007885	0.2086317364147	0.416488573597525	0.516252608210002	0.0086039804559052	0.197271069012964	0.617814429390207	0.0138351479026481	0.089344603706835	0.345690675410885	0.401678241925096	0.657553072877832	0.254502023594387	0.462696762747925	0.281055743564407	0.0659654273486466	0.579453857721953	0.425279038783339	0.0824080928059297	0.13845428280852	0.432565885805634	0.116762281151765	0.540462678892517	0.182211405697282	0.167039927046871	0.47060590478441	0.485161100638962	0.491311546134531	0.05285454451389	0.197711176015303	0.436796315796391	0.698119675995852	0.185760569808692	0.407726515408359	0.251488300757584	0.395906857410324	0.28832695175137	0.144387463021448	0.555064578144732	0.363182344557782	0.410677917111919	0.283991949892482	0.0681244330515888	0.0242914963464485	0.150195063780194	0.497062992375205	0.370876565571803	0.690058771328582	0.587603224541151	0.272563450476841	0.438233408577427	0.748833167914347	0.230949007006143	0.616266304381767	0.585286414057789	0.290425813895576	0.19978191461064	0.682938391623931	0.183612763251983	0.132349452225477	0.114536451826658	0.641925113634496	0.373229049483398	0.0716646599480221	0.126800043083431	0.19394337018303	0.0851125068072997	0.285336949354563	0.142979545233608	0.400513085380066	0.0978690590746898	0.188265004803077	0.542561725346716	0.157027419724745	0.700583667580536	0.173831651848596	0.04214467410269	0.403441691787902	0.102917616490774	0.13492549397749	0.080790909884924	0.0310269161169308	0.18185016955072	0.445398348174723	0.559668491792266	0.0126635010444914	0.216023231860132	0.63976776275127	0.0158675859752514	0.0590341485646859	0.426467313226855	0.445638987500921	0.649233856890303	0.200230399216919	0.198665844987314	0.204130767836243	0.209926238426906	0.363403994096775	0.230866112295987	0.060536682210918	0.0684157159852048	0.146688104184063	0.324193552209018	0.292989353192853	0.474673127023291	0.30308062517795	0.274541491669742	0.130707227745412	0.163648583877908	0.250624964737704	0.52812661359498	0.0338565956396733	0.318724785683768	0.491972752833867	0.208572934702694	0.0956937758859323	0.243014656633544	0.182075920096174	0.270375351167486	0.305929693985022	0.260645745437653	0.179105067203759	0.290925351841572	0.0734564838790068	0.0334355215906361	0.367432383360416	0.406101361070989	0.210487511931058	0.662583666789972	0.422071241188773	0.167756191054429	0.503114247366636	0.54712036149254	0.459746364459493	0.438056319024759	0.4532403610864	0.0489363991451679	0.286897576490133	0.336413928694319	0.0329943820368116	0.136791322464601	0.389817086472763	0.321264495749727	0.133579725950307	0.173236472422162	0.213537999457696	0.153322197129061	0.181888102697263	0.352093391711172	0.362096326534146	0.0914892959699113	0.257238151255753	0.470948294658557	0.19339259748921	0.0923690929562161	0.490404802661456	0.560160532057789	0.130623887091321	0.178271426248251	0.140587177348255	0.00788020920535071	0.192807681308523	0.0499653492354735	0.245669257622002	0.326173264298417	0.34091857511117	0.0269999177162827	0.339202129699525	0.284451531649074	0.0649502679021006	0.0911239901474241	0.193372889582081	0.149718242988964	0.562621234253379	0.368599020422855	135.931216055	138.445812316802	214.376602001751	199.264767076369	187.9170249285	187.582960814663	254.586775756932	202.003337902664	164.947640288759	85.7754964093574	92.3610110176758	4.53227197523352	3.15371309385788	11.8250300147445	18.6208507249254	2.99485533889259	28.9300649180854	2.95150423641202	4.27506975232647	-61.4242587524501	-0.721399550851874	-24.3821651829648	-37.2266688449464	44.5924766523855	43.5839518405019	189.179103031131	-5.64151899562652	54.1635177087882	-4.50880652763601	180.473037642744	14.5013047440599	10.1385216479593	8.06400423344357	89.6358193575405	191.060754425716	22.2137660809239	3.79155658773916	12.1194902361099	63.6005446474369	202.14205798749	58.751558632452	196.864441485483	11.1362152097739	160.894806817513	44.576519244112	19.8818895885355	188.457706376887	5.22407818325182	-20.9534972848347	89.966457328698	89.2135533770402	189.352903576895	224.888166818253	46.9087111335032	957.905091985208	1128.67033016512	977.504614685466	1072.17609531676	1089.24816237043	1175.95328936068	1172.8187212512	1164.62502983734	1193.13729783728	1105.50441126836	1128.91044483572	1022.84665443323	985.744013525171	1003.20917263827	1049.99886918448	973.290632495319	970.897834295103	844.358774651067	991.903109975375	845.791719381541	1015.51733881037	913.416039194973	961.731787170974	969.873221649949	849.015259881302	1105.69920601264	1011.35556664754	1094.93115764943	1014.8945288858	1083.30478872213	1054.5647846817	1044.06491827252	1038.64668583274	1106.8906080296	1092.91780122706	1079.14237825049	1017.95206992751	1048.89020592174	1143.11747675563	1066.12979220967	1121.4242247559	1201.11560560604	1037.87160525839	1205.47349169086	981.110907255158	1069.94494255839	1169.58417801337	1010.19170635351	978.301689834091	1112.35640949654	1112.06602868075	1174.76807696926	1191.50284346989	1021.23978052229	0.0735139571148143	-0.00609463452815159	0.124774723312064	0	0	0	0.00395213104540285	0	0	-0.330724305745903	-0.301810648037503	0	0	0	0	0	0.00195523337960683	0	0.227476675521082	0	0	0.510767974712714	0	0	0	0	0	0.198744083359706	0	0.155315481019186	0	-0.109160437947778	-0.101883530255596	0.179980564121407	0.0543324716285412	0	0	0	0	0	0	0	0	0	0	0	0	0	0	0	0	0	0	0	0	0	0	0	1101.06321203872	164.736847935959	0.784917014371604	0.00351273148148148	0.45703125
19500	0.174293082614815	0.00173947153653709	0.00177164136391569	0.363085853398142	0.00142441780672112	0.126247130884167	0.0747845812762907	0.406797313189378	0.000984627604736434	0.00323799746120338	0.38264592742877	0.224186273617004	0.418506759682279	0.534230701551187	0.00169326480237688	0.106931911063127	0.420779889640914	0.236382689338646	0.0838671789204234	0.154023595228634	0.125222420700863	0.288401880098785	0.00389123616153204	0.250369167180261	0.16857582452078	0.125982666209227	0.0477757239167719	0.331630170680689	0.366769404008112	0.01052207007132	0.0108479779337331	0.267421720295045	0.721688477467515	0.0903453028011555	0.471369693247777	0.65852605684555	0.203860880740574	0.416176118893207	0.756909986910809	0.194429294304928	0.319809592573538	0.352363970267437	0.122376237480545	0.527022935759187	0.235848487708354	0.155889366694195	0.00164348466634359	0.341916576161848	0.499546399500155	0.440898460880319	0.173413373139694	0.17874492187484	0.185361595862061	0.0010236397821709	0.183981357494047	0.26070267801784	0.253180414101586	0.0550301283351317	0.0847639714248598	0.581125168656467	0.17242688543848	0.532904034024257	0.161045830081887	0.112724520058239	0.400675620642934	0.345652242745145	0.00291521478359537	0.332345140209256	0.0440778877357452	0.322693736246301	0.437250080079972	0.593722908811318	0.0144572461027191	0.418616698677754	0.998780631933005	0.00383517118965558	0.00380659885229318	0.681096652395892	0.718399951253652	0.505365679116486	0.00155732819445203	0.413266180971891	0.147706406785754	0.121097350574315	0.479718204553369	0.120973869116312	0.107201018012455	0.258755216462491	0.144420957837862	0.198894721376614	0.474187429853816	0.460366130379399	0.267073548736294	0.447568177760803	0.48864652695359	0.25896877405719	0.208318173454807	0.415084052045616	0.498956159753482	0.506600471156716	0.280129493935916	0.350205519839629	0.0846950211404983	0.00215169256356153	0.147352521000927	0.130719052365551	0.354770420045496	0.00221553373967686	0.340647512885036	0.395247530645594	0.102061397146237	0.00186319937540234	0.302194089093725	0.497853292633675	0.106081705095257	0.606018812748094	0.764720039454239	0.200233240925747	0.740625409287459	0.69696003863668	0.400196999308533	0.414529000922909	0.48263048240143	0.305413695432445	0.337811008212175	0.25810814446642	0.146522608650642	0.0016059708440088	0.334347858675707	0.539653732881225	0.151817140962201	0.190312846588526	0.00151682296139893	0.273397620903992	0.205719651438452	0.391570016651	0.227500297101955	0.176496567932887	0.00276947988086555	0.163635504913756	0.596418033137626	0.00244873980623964	0.516603302814124	0.506048537037794	0.15335511960701	0.39589276535197	0.00120717166445409	0.00290840205944958	0.362621207255334	0.0191162445407196	0.28226054140331	0.408317942927005	0.302199008998812	0.0630077332587832	0.413110492466643	0.465596119628961	0.0027256467548126	0.0730945810162121	0.398685738406123	0.292689728461932	0.845381195362163	0.273690588202675	0.626527615620911	0.27164217729863	0.000907025784231131	0.644313847186404	0.377367960849913	0.00271922814416861	0.244460892556075	0.431784592524069	0.0776802159727764	0.746259335178819	0.354359302852221	0.14074541372125	0.208875583526329	0.287633139428583	0.0448700856579018	0.0682737701170946	0.489667968430392	0.421467907708609	0.386760777329556	0.309344943283443	0.00103922800959707	0.234242575664321	0.00220029549967638	0.0747389463117843	0.00114543387283615	0.327962171217117	0.00135977648122402	0.171689136931291	0.321852598845862	0.0866406908660951	0.00147829090999227	0.597106920129451	0.436023726393575	0.186404784615546	0.493609783069857	0.693160376253302	0.307148074412952	0.441033778420818	0.84639734315438	0.00242574981900382	0.903237185300368	0.271019342201073	0.256819869099251	0.0016970278824481	0.782910100525694	0.162537507202173	0.0703180047747752	0.00130404561506563	0.493989919577372	0.122534676333181	0.0517691856165627	0.132672183778267	0.311630047623095	0.00117455770175432	0.00138132436833551	0.206931217365186	0.565481955340317	0.0625068150275944	0.000949794499911516	0.878320365416998	0.00258996404086701	0.379285132554711	0.164985061937746	0.0422881487549046	0.339880470039863	0.153093611409963	0.0411601673212073	0.298885923423229	0.0198209117343715	0.00240265679298633	0.423661423412235	0.999063413801821	0.01563200264721	0.427893824260549	0.680908326843655	0.00202516926653889	0.00176033921784895	0.475730071679109	0.84174648314696	0.616965458203223	0.098498010175441	0.643661540964129	0.239534826383414	0.000934289355815433	0.621598602028666	0.415186353312431	0.0017351572702121	0.246859153003427	0.370124001528707	0.06745965203933	0.68929976919109	0.367025430899443	0.113355516459695	0.216505594188148	0.243132057558065	0.00353451476743358	0.0624312201112473	0.436907614368985	0.418198318173022	0.350332632801407	0.292160058881368	0.111177525884476	0.238683231562436	0.0555431006613069	0.099175543556837	0.0435863070165156	0.323395489202705	0.00116915678786323	0.12356031568312	0.352282110923167	0.0633280912852738	0.00536282297119326	0.623948136524755	0.394981048462265	0.207527845350238	0.432712075633574	0.671695806606547	0.305211980946465	0.43836316193428	0.845291231089342	0.0991611479893055	0.787568356057329	0.361614012840796	0.277445651820785	0.0719353826112577	0.69446804373688	0.144855450514589	0.0475524917560606	0.170344088737803	0.504288906631199	0.192458248571603	0.00156455723857677	0.136880365098538	0.300482316540213	0.0370843390988175	0.00156231288067823	0.221540050110935	0.510334294110745	0.110010012460176	0.13950451986154	0.74898259495037	0.0751487706357048	0.391502208404199	0.168524456724791	0.00200519904707924	0.320940834722608	0.190453435386598	0.00292940651674141	0.315723650584159	0.0201133184795586	0.0496539792323001	0.457314738088873	0.802771272208572	0.00887632577671242	0.36778603569555	0.661425262060221	0.0116093027289431	0.0294199277528227	0.51276682061751	0.76850084257047	0.601720631691665	0.0925979990600448	0.501502941389268	0.261696542962937	0.0011433489634061	0.54600068490449	0.257687235000127	0.0244230099886673	0.224000923839385	0.446441430430457	0.0470911113391698	0.623693325855984	0.420950587662654	0.199269171466394	0.349125230458376	0.344362736771528	0.00125246345676497	0.129380955925719	0.496159548056627	0.388204834543087	0.399058197210091	0.265285509509829	0.155418566636136	0.219250828654809	0.121722554869843	0.125815983196301	0.0596597586155176	0.345883345755705	0.0462861359910517	0.198928581673305	0.31370011602108	0.07851480015136	0.00649035167879866	0.434616403020028	0.409136342859872	0.278407061110423	0.492822767594096	0.773822648368602	0.26299366172496	0.492149126868957	0.998574371240037	0.147639408981293	0.683519302004554	0.396232203622464	0.227681398165553	0.256912262727717	0.705934748872681	0.133127958337517	0.0987518856941657	0.236689159320822	0.565753932181373	0.189598158656052	0.0690825646218707	0.175231091742991	0.288922078641376	0.00215168567442726	0.111735306465001	0.287448640052974	0.41741377639413	0.103262511306974	0.092914231288811	0.697762224454088	0.106041478173907	0.409336062324212	0.147258078443201	0.0737527036405067	0.23116539670016	0.258992917499484	0.0665626306954087	0.309038803996546	0.0293440684369868	0.00146554819895779	0.427755805329372	0.602476032107116	0.00851153487514801	0.45506500122403	0.68329740044205	0.00262083802429489	0.0555175891823779	0.517581967326818	0.736564443212674	0.526955546788371	0.00116240085376894	0.482779296316523	0.385195357530785	0.00257233725816662	0.501203050722413	0.457369758039109	0.0758967717419762	0.17960177982804	0.564484701228316	0.160444171038272	0.680151812174055	0.339403588009632	0.169243823115101	0.440507900571334	0.290912413831838	0.223395004356417	0.223553271817108	0.475243938158605	0.430059575434492	0.481447398592781	0.268995899841593	0.243334875665863	0.0890893048520936	0.352879993833437	0.202048830764138	0.150601740227435	0.544554218020375	0.22345390349603	0.225090911249568	0.235811084636111	0.0954777842642664	0.0333738695901125	0.317164005769498	0.431287546214407	0.380353908559527	0.698885586796345	0.633520464657693	0.233236004692673	0.537591088448844	0.798726960892426	0.22559755436814	0.704839378925051	0.39262132081222	0.152281175546449	0.149058463340955	0.680923127850525	0.0743642381056911	0.174848212209726	0.19889556380173	0.700263590170539	0.184349262499592	0.0871391878194079	0.0782232334820761	0.192885110809741	0.161565850301575	0.265009740963243	0.192922059947451	0.335372433955094	0.117658467443322	0.243889679722328	0.57561874376664	0.144631432812713	0.450727816450864	0.267690686233232	0.121923838230346	0.153872628855391	0.202939584796178	0.142762325775119	0.151704067339187	0.0462102149887938	0.151378219863184	0.50424366456502	0.605000397811216	0.00530147577890198	0.301270464813745	0.598999405052266	0.0158852864834655	0.0596538102218529	0.497035138718457	0.443643501460583	0.654035583613044	0.154031856773519	0.50196386000204	0.301050394260291	0.0723524488829664	0.612334816477066	0.474459087596236	0.0606781607263099	0.173369543061331	0.498190715229806	0.0934158973995016	0.568460861405728	0.153419363009696	0.170957247342907	0.52309128906632	0.579803687894845	0.543516752667729	0.0404161437569372	0.188063914958182	0.509183310594643	0.698737510383769	0.188434835080815	0.451156141421637	0.283999174526248	0.447527573544888	0.335106249215481	0.104218352554475	0.56700266447447	0.410415378979906	0.44979603421182	0.26129448080319	0.0793285985261162	0.0287642129227616	0.14070913618322	0.515157641579757	0.393461901300406	0.689649791539022	0.588819143575853	0.331629288004159	0.369317953213561	0.778306971662589	0.255032257227615	0.708152247922112	0.600504746412538	0.342154788732542	0.159168662165667	0.717120798057588	0.208368321234694	0.123222051790072	0.0939309245455791	0.643879976991426	0.397870116222938	0.0552451664486312	0.113960866132214	0.226293777527722	0.0955855478129355	0.249656710930391	0.0855387234201872	0.456282609534596	0.080888924792438	0.156284630101902	0.623180467753531	0.169867047505265	0.746074603731587	0.135888650926064	0.0308631334402262	0.426754817177381	0.0928349987072947	0.151035260676972	0.0598909345286755	0.0286193099082509	0.186311706059558	0.527705481568921	0.587673810276492	0.0104056595271049	0.142862070557646	0.682127838556357	0.0086472722075894	0.0518476350504071	0.487077395923582	0.527306156441296	0.665740007860674	0.245882123497901	0.274653078368941	0.281169152753133	0.0607110790578909	0.550300309187591	0.456426671648192	0.0352286630143876	0.00768472316746063	0.322651058057018	0.12782494838593	0.352930962570389	0.168020347537943	0.24148934064748	0.329137469915879	0.429584558454268	0.417350863829178	0.17623198562242	0.237242713842163	0.499548689606108	0.560635149686031	0.178421533073554	0.355355816830787	0.275796977761816	0.363571679051629	0.206467629321941	0.112189433681095	0.568477443941272	0.345024328750825	0.352514318659801	0.303524977501634	0.0157973344639699	0.0415446262531205	0.062898555861132	0.483923974183095	0.318164974900044	0.700107102923718	0.582859709178534	0.26081021960369	0.277960711138415	0.692234308245624	0.282143850588212	0.56265289749233	0.553708036038441	0.284374906366644	0.207124781234737	0.63993912784846	0.195858174739345	0.183572788556792	0.0917914680701738	0.513395755743829	0.313862633814321	0.0893332556554385	0.0767588230118636	0.142616198369838	0.00105169719932202	0.380482596985579	0.0935750183307479	0.394007872729981	0.0681537399711689	0.131021352469449	0.4368689179173	0.153952302130874	0.736640451544839	0.30117997212541	0.0612345365126542	0.398257560375737	0.138043370092362	0.00227508686373842	0.079503962535218	0.0236050327481261	0.173411783396076	0.454066691624031	0.510633328193392	0.00832099122993052	0.174725286227097	0.611203423338347	0.00400022993996695	0.0850391994775341	0.385916457958641	0.39587347563509	0.664407493665765	0.276963984071507	0.329463697396066	0.231048848609875	0.128774087749582	0.505875097021581	0.365390727869198	0.0865488970939589	0.0949590080106268	0.371708546787776	0.0941042830718894	0.40212850830155	0.200681608677161	0.243985266341808	0.412715674534843	0.446636403077497	0.400021709224666	0.177455658039441	0.214338171840399	0.449129322866854	0.671304630992097	0.261371420976972	0.236362672010598	0.25724890582226	0.433678569907229	0.28429576938132	0.126893510849701	0.406229005532732	0.317021580690675	0.262313199820885	0.393478356836874	0.0635267597508544	0.0512754381168186	0.162725565395843	0.556410876565217	0.374486604518857	0.584176836315191	0.426386462626976	0.160575968523932	0.496058960692111	0.624031626075306	0.21485374995265	0.487553546195979	0.457058017291882	0.275072156314072	0.231210650297077	0.599947676752582	0.186878302250126	0.201913257398404	0.159328669075174	0.564403428758764	0.270029061470946	0.0663137904359262	0.189433618110694	0.155491369872258	0.145258385720954	0.33272295582608	0.403953222699336	0.227299072419888	0.154219709213516	0.195433895876695	0.377854691581518	0.185987568822026	0.686672914484875	0.210431729484343	0.0554861032031114	0.268714083437031	0.224422062525905	0.0908140815057996	0.145867562240696	0.0431546357772066	0.220741785394975	0.159207583935827	0.443304483640578	0.0210332329693828	0.223703630096772	0.581740209938743	0.0673218614880812	0.121465740400945	0.311813502765327	0.284329797490141	0.694456717230516	0.196272106562961	0.256969987868202	0.147456487012781	0.157428656239654	0.434618378443634	0.0756881725807409	0.109326550964626	0.0543388812436519	0.173340066033709	0.231100225242825	0.270275451593068	0.565500628854421	0.322668848578292	0.345789081386402	0.332680204336743	0.214503243792166	0.199157459770307	0.500178214819427	0.26603854629983	0.601373692068096	0.500870800988158	0.31264909971855	0.282634756762486	0.11819920120307	0.249963308850669	0.119838717436006	0.349210672005038	0.167024678466108	0.359738373271656	0.418694502226477	0.0702133817497575	0.0152903684539484	0.280433066952865	0.525518665790065	0.153928682485498	0.631101789956552	0.407621545085981	0.237075655734067	0.378468419739626	0.714258247310069	0.445333647933868	0.336710609759027	0.488851053256809	0.149439970005523	0.377966162208623	0.242971041566622	0.0141955325231663	0.186304014957427	0.349221477487761	0.470671180239668	0.196768834114207	0.144165708231938	0.250619111071609	0.178203290680148	0.200291722194294	0.374166483155791	0.472661185248993	0.164592251060759	0.308446278773242	0.163804044224072	0.215549397882463	0.165623455842068	0.523644135950525	0.505907738646132	0.121681755993124	0.334565262574666	0.0711532851859754	0.00685735478819021	0.074589629939906	0.0484874801328543	0.309506143898532	0.449381375109512	0.395146316863051	0.0591428946453181	0.34020595498447	0.422596647459393	0.0634814707008162	0.104680141992396	0.302649364851923	0.224149748693103	0.554501074732538	0.263090539099235	0.15676967713259	0.135620873411956	0.160263057517909	0.410158442543431	0.110477084205232	0.111412070278591	0.066574861878286	0.210049944036105	0.238759004429797	0.28506279404281	0.419707682381331	0.333697761801738	0.488866970780632	0.368801857706698	0.255885087558394	0.166918142088994	0.555289446158804	0.244139654937184	0.568140596722034	0.46174055463738	0.295863975158156	0.333256977610148	0.139585212695899	0.253199070949558	0.164189491159233	0.346276542672678	0.114301530432609	0.348396996452434	0.274831666434669	0.110609012188246	0.00778063186578579	0.303721564737181	0.585678677103097	0.136552162811034	0.620362081733787	0.439068809823559	0.258917001703162	0.439746581934188	0.695882467705151	0.472310539005549	0.344325449975097	0.478882873271999	0.122894097140544	0.350434534910424	0.262395050240101	0.0635273222342413	0.234302139351321	0.336953894639039	0.550205992620332	0.15659695738692	0.194905288877659	0.169732347954885	0.228535236973079	0.262104988740809	0.459947059405153	0.494931163300074	0.165531730259844	0.266111761393007	0.151669135648056	0.281027856320192	0.164004525034269	0.527544589028041	0.515087078531096	0.156819813085006	0.358084409228048	0.113307030590552	0.00896086537191628	0.047839345471336	0.0254186595876042	0.288108846341949	0.402593844444117	0.307875041736851	0.0655575614714489	0.370798636493978	0.489430476520999	0.0775153707792235	0.0725055852000126	0.371242856634657	0.309030124426008	0.570044848964351	0.269886560086251	0.346320768003467	0.197343296634796	0.273866806893382	0.277229589897522	0.199067424309893	0.0952900544609725	0.00153519289596371	0.109231800302281	0.35942010124845	0.301916441902154	0.340758727305144	0.270485377602698	0.16754800834139	0.0978519610781435	0.0994281586284955	0.331896174213207	0.644176240945443	0.231325566494998	0.560923992447971	0.613362362389243	0.172546710630299	0.198926821691019	0.193698675412736	0.159065053951817	0.393097864766373	0.315053920872061	0.22363179545481	0.132493529224379	0.339616139058083	0.00317729001680964	0.0980384761015016	0.59752285367423	0.407166990322194	0.214003857120058	0.514415145098093	0.224765973459467	0.0362027637074302	0.428232424852682	0.346809020350275	0.342058221397352	0.475113328177015	0.330336268070071	0.148090769464989	0.45709618566733	0.335339752339024	0.0637305559019484	0.162171916706463	0.368660156806556	0.498190791586055	0.00113644829989887	0.230077977874235	0.411912547116035	0.163089636541146	0.00334004610126294	0.340036735150005	0.663983516649754	0.150245240350513	0.138206890398695	0.923473574303307	0.163284231890092	0.094815895267699	0.385619153905019	0.290681088452275	0.211845502611576	0.14697669987838	0.285166914482217	0.0112111338992704	0.192605181183656	0.00434907322035526	0.46131905825365	0.0627387018020966	0.342309047716378	0.0260565520686129	0.295735558909803	0.265989991412744	0.155847267386946	0.274158543403168	0.127840717514536	0.210237121334175	0.311857891758976	0.143701116341698	0.335852609446014	0.170265506059766	0.214833603883782	0.286752315037234	0.136670860797274	0.139748737832588	0.0210920968153757	0.127572644501762	0.301866736040616	0.300939185232816	0.308376742912006	0.338461485105895	0.151627148933876	0.191779459350256	0.0714661967155449	0.360243779058584	0.647846592609195	0.171449455387304	0.549638272020034	0.576674422038229	0.159933247360523	0.182465207561123	0.208240113489334	0.222242629581763	0.436850901413651	0.308149540258402	0.199796313095881	0.132372092112472	0.319762324735636	0.00578052636782722	0.0893487664559627	0.616607090617802	0.446540301675593	0.154651144823865	0.581954402297429	0.220373460173476	0.0360438121723604	0.466554469748354	0.294701918634562	0.29867811323247	0.451093234714272	0.29011857062965	0.144826056780991	0.491821577809845	0.305428619290933	0.0642082576093488	0.194350677256914	0.242813621208731	0.633766297262182	0.00132896609135555	0.242011287956555	0.459624126402332	0.0859075559351105	0.0823483189176893	0.486520110678862	0.812756543621323	0.116856039303884	0.107145329808346	0.799095913135847	0.195648136646907	0.080570100829784	0.456869467522647	0.294209079822056	0.186131577430238	0.113608157500909	0.227762147241774	0.0387085752622404	0.145425668187607	0.0200489145834661	0.415925860909869	0.0945556431709439	0.427340851323749	0.0276418731988343	0.365295905488272	0.343211923956158	0.106458527969836	0.272013961666723	0.129550292004388	0.00167199826867989	0.339214164829517	0.142208972395206	0.398686227271957	0.0758039859959685	0.305662541239335	0.416855654887711	0.222798395471973	0.00171650116797204	0.0174894734979706	0.0559964517612522	0.339776806103433	0.0205754936931088	0.305257149714415	0.265037973711837	0.314825384475353	0.234700992613492	0.193192582052051	0.362891957260274	0.464260844156163	0.153776783830916	0.680765952238063	0.515021688903911	0.105720071803451	0.227823546559371	0.16805646852235	0.316496122269332	0.337206398913909	0.235283815171076	0.154029113138081	0.109242096625715	0.480223133611727	0.0430730416862467	0.108558862428035	0.605834021543605	0.437171078134403	0.166139233660522	0.533155952673729	0.315537236726536	0.0670933912438804	0.516637458627642	0.364767560660749	0.203868714895424	0.412868311764305	0.271999439530492	0.103794453510991	0.398998086868374	0.31865997261781	0.0977508761131117	0.15189071665373	0.257887044237741	0.477897379559571	0.0364753604637395	0.175359868743996	0.341378827033615	0.0506383742807074	0.161233600653726	0.28271629029354	0.624606346732706	0.281315824300225	0.169841032361571	0.719001709072796	0.194210145963659	0.0960292507137376	0.288983819363666	0.34658940834408	0.141351446255742	0.0711371145007898	0.330690795406689	0.0500220309480944	0.129595593722423	0.0556673230520238	0.519100275596387	0.103987080454853	0.367309563983248	0.0538735564342265	0.348072723680805	0.00116395602390185	0.112806579473206	0.236889675867972	0.180920581606709	0.187788493290601	0.237169688518097	0.218833893656691	0.343789353173683	0.182850871068586	0.272220222132233	0.266832574030599	0.139264857173833	0.156043578482575	0.0453022992474518	0.127860692033366	0.343597365074232	0.216610537542869	0.301082297280313	0.255352590103784	0.337161069135306	0.25549575305562	0.201212794566125	0.291427420969795	0.537277624104181	0.10886046568228	0.451388613609357	0.584432696243106	0.157350251409957	0.207328062315954	0.165161615294647	0.249240230016104	0.311774886551794	0.271080908714505	0.233105933661898	0.165763549619961	0.361198832389692	0.0185343893078772	0.0567073809546722	0.516469976161696	0.392256325339167	0.175796979424167	0.535956976374241	0.195656615070823	0.0355811983991967	0.502235320808649	0.356323662071977	0.384776997938864	0.48192082141419	0.290697439860285	0.0829106033829365	0.426976275709305	0.243176649076115	0.0727248635533058	0.189940336924042	0.20576459553709	0.454024455987688	0.130125724930792	0.170774004968418	0.42556416521516	0.148771191271441	0.176608423822826	0.397740236361776	0.550124635143965	0.207442242447748	0.164849699772987	0.579356710821216	0.200560383525349	0.0281913287630299	0.304453512740643	0.333387150150182	0.216041138575803	0.175690182856565	0.293722180079734	0.0475612852372872	0.0940772532052225	0.025158981750761	0.375191005723911	0.24374642468128	0.328463841590461	0.0284045556324921	0.382433539886956	0.370851340030579	0.133514178614873	0.24452286604649	0.2359907155852	0.227648893190126	0.410690124196837	0.220922948540593	0.371808044676915	0.0971627004394675	0.374410309296887	0.248716152954343	0.106927043886324	0.186970130174407	0.00203495078491914	0.0907832929125144	0.39141406971393	0.258490116920093	0.349953791880613	0.424198479437553	0.428562161076868	0.389751639131964	0.224864875073526	0.249804286340257	0.557632853321979	0.129409310565424	0.288248391388987	0.402807708787276	0.155121553907123	0.234189338742527	0.160334130101658	0.244908270789684	0.374347332612675	0.343429600870679	0.178857683514987	0.277898474191921	0.489163391383128	0.00288497073266816	0.0104944004485812	0.38678998608305	0.314475978245815	0.114686713345423	0.494849287571441	0.157680520564212	0.00809400851435237	0.43313804624529	0.507977486029836	0.297198410645931	0.353601003744822	0.10771086420891	0.0335234646309237	0.431649811199754	0.247674263929207	0.107022447723193	0.244222699164112	0.0718453406711006	0.507486551881768	0.181879245240781	0.18020690048524	0.488788665460005	0.12253653305618	0.256024864309109	0.513869722902638	0.989503132636233	0.145622353344483	0.143522570483177	0.306573285040215	0.0918779790785587	0.0144031316182926	0.270445498858792	0.48358844244748	0.189206955966294	0.113181724334573	0.571766917147793	0.00666172340094614	0.0028439214427836	0.0271563351030118	0.24693814813122	0.220059170564446	0.337300987872073	0.0525207216959799	0.463488444568579	0.361465875028766	0.142784348562173	0.309079292294707	0.318806748987397	0.0434551255882279	0.389556400773931	0.208467387309379	0.619862949793156	0.100321383698406	0.117207226063073	0.508263201739563	0.0310497957488209	0.242430748674342	0.00093738105296494	0.0670332221178724	0.650318629010559	0.257423879308709	0.370448555521041	0.506949184815633	0.416379008206025	0.56382457617523	0.0011029686829901	0.485461763760649	0.600348011716509	0.121021192734742	0.540342336304749	0.652239244161104	0.143805035516037	0.000922109190996842	0.0789131226674357	0.387937077828613	0.403818098235615	0.442615410294953	0.0777799366672124	0.237642218139938	0.156662793100395	0.00434929260155616	0.0137247575964979	0.498575174664132	0.316706064389802	0.181512401832448	0.610905102867749	0.180832655832168	0.00170765032942224	0.593433822140154	0.482576969692944	0.346355825176459	0.679913464051754	0.428461238884635	0.00156122000428061	0.654425558594852	0.203856857931046	0.0891144815074326	0.307366196623935	0.00130021970339934	0.311699909500773	0.178145489453678	0.0409318537405015	0.718515284888064	0.0730186463792888	0.328800401483011	0.736807381516528	0.0325433627661115	0.298524324391658	0.049064479694808	0.134044664414659	0.360396604789393	0.00152070639371476	0.182587277211688	0.897415713403665	0.308949591466472	0.210508113614924	0.585048058947379	0.148439283738682	0.00126325271540544	0.0588060194556477	0.064400720466192	0.204564793097075	0.325879523177253	0.00492893852903218	0.862450392468457	0.688224009770646	0.0946835546724587	0.408340004631713	0.472155845990808	0.182022420849	0.475932897092725	0.220102906681286	0.370069904807228	0.0545944335331922	0.45263993881368	0.183635135694071	0.00211047275925348	0.0795201384070803	0.00102825378691094	0.025117628126702	0.44662464057832	0.307561670151822	0.344228432511618	0.675790681248587	0.43610554542866	0.375416848614167	0.143674842175937	0.179898212842111	0.580803198823921	0.0830039580994677	0.57283040124661	0.346189937282926	0.295230507323035	0.202311657021537	0.100706320680334	0.22561909280861	0.295462763079453	0.182794064445934	0.00174155555265402	0.165429750509881	0.285538201228135	0.042622538747178	0.00274557886099276	0.504771275816258	0.118722268565896	0.103462159569403	0.461165784738808	0.00234095827161007	0.00167579102170656	0.400534730173085	0.352999758260788	0.356887658997653	0.478662981235187	0.282254205005109	0.0380746825479271	0.339977780932761	0.293942352250815	0.0497960754873936	0.224607375223748	0.00175586113035343	0.625978105528042	0.00249210085955843	0.29086204450221	0.507321854124315	0.00100499353946373	0.202895586947302	0.440973462260777	0.00169875956459937	0.00134231254302951	0.118991393968733	0.417096379178201	0.185063688018176	0.000907361012524616	0.1459300340115	0.637217085119232	0.265794306770277	0.223800323444303	0.380287382468825	0.157796089350615	0.00156222272434139	0.0299266246206996	0.0800695749241298	0.150609000576835	0.422881000921499	0.0706023549636821	0.389748662653195	0.001010645638224	0.136945721665238	0.459245276077433	0.450217217074808	0.122837366600065	0.565743324329688	0.255095565717802	0.26008938202055	0.0988471067668754	0.569282453839491	0.35926006857066	0.0435662475253618	0.0292251261438804	0.00872957071985219	0.0423272176896895	0.39489723078528	0.223133666113481	0.277269795883264	0.543300422254017	0.418427195045132	0.321176394317532	0.352212161282662	0.240108674692876	0.740840248875379	0.154560139704111	0.467486409226638	0.390316635528383	0.259360008090566	0.289488922194453	0.0339313578870255	0.242511814316785	0.414114108047541	0.319887241789653	0.161073956683836	0.161239205995424	0.338615105841225	0.0276166153562122	0.00670988797574644	0.57995841231878	0.0329178010180267	0.19428779253842	0.515871503742781	0.0542084827896521	0.00106347444888403	0.309981850908656	0.35860489132973	0.185295053080752	0.42880750537488	0.434489762993341	0.179140467006057	0.439582427826907	0.222936162180742	0.0162566313070534	0.381777310498247	0.0469976510521515	0.46135422335069	0.232776715528698	0.478093592434069	0.438715503401033	0.0658666277264186	0.286757736862153	0.642049748397662	0.197822778355328	0.109414225855138	0.0715066897349039	0.588862610734971	0.123580350782468	0.00204900725449269	0.39565365438071	0.629716961156627	0.170333150089897	0.0879552931294207	0.346397368167283	0.112067525175999	0.0830828231623292	0.013887277976636	0.270900055842964	0.338381866969815	0.338210548039433	0.0360602201478837	0.32451342820532	0.561621948293094	0.155665231710138	0.484688414882656	0.15999711612443	0.0776136793082443	0.387659719766471	0.228611798000956	0.224203378589053	0.0624032155225589	0.429662161382196	0.135611698649999	0.00334959171255154	0.216635461581512	0.0531019634127392	0.0807832998147884	0.537937898353185	0.178048634845013	0.421357715832594	0.388782372389479	0.378146512987489	0.169003077633391	0.174128731445333	0.39067160684359	0.626844721116273	0.0418345989815153	0.222556651450702	0.679130362325804	0.107949833995946	0.194648345619389	0.124312074417793	0.193167315009852	0.430607164764717	0.212961307828844	0.134390047087364	0.188515119165204	0.601633000944906	0.00205012437482944	0.0580489443230046	0.571948101699885	0.291486440735495	0.152491103018436	0.38576455646615	0.168356096506779	0.00131542374324844	0.590704187608103	0.272517231761399	0.507211667040507	0.297271726531168	0.238620214711739	0.00241319050006457	0.554504452709494	0.094228435242574	0.00146432877001723	0.198176429786542	0.286111136681599	0.32495839325603	0.10585874642066	0.00109294938075829	0.60048477558647	0.0798435757497449	0.245585306793177	0.549620471827942	0.638544036590467	0.0190158582684767	0.228744175504224	0.679856802630701	0.121032632658308	0.0147401830958987	0.237660584549299	0.462606890529072	0.287057095567541	0.0955131097012906	0.479039906654255	0.00624437470553039	0.154369860794171	0.0279654004143364	0.494301877970624	0.225916539037892	0.302887518099532	0.0930988284820199	0.498391820180639	0.307375426753576	0.181913942937512	0.454881087186288	0.0846025810882595	0.143680423902634	0.33149972781393	0.129096863299104	0.250233495211475	0.121797194517317	0.374155017776117	0.238294909577517	0.134601589650426	0.174294187593445	0.0470791791489725	0.188159063280799	0.423490557752811	0.163540593416974	0.310099937956503	0.314425404376611	0.392739099005665	0.281422794228052	0.216168399272544	0.321652749375541	0.611893308159203	0.0422588332513298	0.406484080798896	0.514999442896524	0.0633090910283941	0.216180423843684	0.171953915818373	0.272584105382996	0.410311801643507	0.310125854201613	0.182875460429746	0.289979380898521	0.406559284308739	0.0187681591501184	0.0465968320206006	0.446612634962116	0.383813636921036	0.170025275706196	0.394540759367708	0.249009220230284	0.0389440989625206	0.585937758209938	0.339998096286998	0.410645819056357	0.410634854122062	0.322457284744184	0.0786805546187461	0.468899781794971	0.186303212573757	0.033490065532735	0.174821576143364	0.248157052198317	0.40228713034569	0.110456310722635	0.128623313712907	0.392043045260596	0.162598067119649	0.190568536385664	0.452709768460808	0.525640141642985	0.118453812321078	0.164595029017709	0.628902470022056	0.177181358866349	0.0254133925958097	0.313526644875101	0.287440469698494	0.243635617353432	0.0930130457831428	0.405799221217313	0.0488925053125945	0.105180367163148	0.0517063082882933	0.490001553981752	0.333859221270833	0.364366678222356	0.0874660410727816	0.413194435586975	0.395544505774197	0.157751682754826	0.295034261087492	0.195836337545557	0.205653842571984	0.363380737428057	0.208841228254436	0.15038128053547	0.174110129928999	0.433095281922914	0.130134367525977	0.118224028482067	0.19283699448851	0.0600369195685048	0.16608018098302	0.513478600940767	0.13198888843953	0.319540900801992	0.420500828878937	0.336593471653987	0.212579907131121	0.241185697397787	0.257212140438423	0.575465219016227	0.0325151644599042	0.291983301646815	0.495821672436437	0.0969844605628323	0.231469152460419	0.244848258882806	0.2552774720807	0.509494638705316	0.238162577286081	0.239051791932111	0.226633081303814	0.269257878237101	0.00638355399946149	0.0331329754005962	0.467734593393051	0.371114732424522	0.197315715116334	0.290065228017011	0.169376350931263	0.039075660468021	0.603836031807639	0.25003345464601	0.495306981836376	0.446370465917842	0.24671871182624	0.084238305194726	0.507207618255071	0.188139912154698	0.00506768685631738	0.129955490988771	0.316088559003165	0.294363994863718	0.0520602090267856	0.126757263374838	0.206037819122904	0.130897703839604	0.206776035684696	0.370679021694545	0.6179478699046	0.0571625443904552	0.211031271820373	0.67466348264443	0.15245512302726	0.0478835654237959	0.238341283490852	0.30110854766899	0.320339533082518	0.0865722464193929	0.363536593764144	0.0871617155510035	0.162167766025517	0.0662879277735756	0.512984656069385	0.229860918582514	0.254551156548853	0.0908907666551107	0.535141003116005	0.250994822299028	0.192025473588899	0.0994200209183709	0.193953096506287	0.143300219127902	0.530165113345671	0.193642273749421	0.274138633477337	0.114199319092602	0.50680466046298	0.183304156206517	0.106376094901542	0.170787515154511	0.0305307002948727	0.0906419484352909	0.492914169378493	0.188305962783249	0.356266776702053	0.389430369215432	0.312079745824652	0.230226545777823	0.176952010782694	0.387208803413009	0.644756861665408	0.11804636582578	0.236216057191897	0.588486651667875	0.103805128799941	0.19379760196178	0.0963359393192714	0.120548093366629	0.431523274832713	0.256387209071818	0.132811193586244	0.196738986720577	0.503290827972213	0.0123180817532818	0.0519920642930044	0.509731538188012	0.341258581900299	0.123713346831171	0.418134738819912	0.100880669400903	0.0295790793397803	0.514495860851816	0.277693270959958	0.463752558882922	0.352531361931547	0.158491452483592	0.0188885211408873	0.521726969834662	0.210278893435338	0.0281315532243621	0.231047798015463	0.080089127861538	0.372695335139561	0.145618672421832	0.247752856453328	0.478557274629079	0.128184983023564	0.244078634064344	0.519037191286582	0.57798664241195	0.154820955321095	0.161537405031209	0.555734732844346	0.156045817356092	0.00725465408237176	0.205929659527805	0.625559164902843	0.214724464285701	0.0775365585271168	0.51092911462107	0.0486788266474447	0.0842085046171698	0.0203224708750316	0.351494922420051	0.197999564766234	0.301707081921363	0.0459364479848664	0.366047569746716	0.325593576849311	0.209762537159796	0.457333566331572	0.16332509522081	0.117146009043507	0.378925324673642	0.151246045216592	0.209798789421235	0.225090024149292	0.235657671043409	0.413783363959953	0.253436083994721	0.00542516957700214	0.0620388342389398	0.0966701313256886	0.401324277579326	0.334644912241479	0.457178896380778	0.265074075180518	0.324492591620339	0.104267467645001	0.117660150729663	0.301398836922769	0.496770682110309	0.00115330399911165	0.260835593454428	0.457196216657586	0.265931720308186	0.000949507263016272	0.250635450032055	0.22199881112519	0.251486441376024	0.216283086410062	0.329489725012567	0.200343570803916	0.328726293827855	0.0567694862185856	0.016722292571565	0.307018920780052	0.3483378288329	0.216408981454637	0.590251707484302	0.432206157263121	0.187263071276291	0.458099506526835	0.5658009970614	0.585455954278836	0.421679535521469	0.463630349027606	0.00327203488277208	0.28402864480319	0.398885092507439	0.00118686330262409	0.122606341156101	0.429077331289057	0.316873955049735	0.120299755364846	0.142212306471133	0.185268571131521	0.178968849913868	0.169367914824209	0.369504748930069	0.328907714661806	0.0672806847373554	0.310381204704976	0.475852474801102	0.184264965765617	0.103146785322407	0.619220438699791	0.613593256350138	0.132946315175686	0.175141714578265	0.155114899211664	0.00420234360825161	0.215278545752268	0.0897456076883402	0.210003828153955	0.381013651791715	0.285224025200703	0.0393440080083474	0.344838513828705	0.192121076100158	0.0668256410663427	0.0527715378865855	0.18476960916152	0.103259856846238	0.558562571312045	0.350914565661171	0.094112053489864	0.279683372460624	0.274411665945138	0.513180219264421	0.229067207403582	0.0160420510221712	0.00206434398606439	0.00159855155862303	0.45204450435453	0.32921034537783	0.537187318386358	0.332345026424042	0.319011956988924	0.110630019620129	0.00325146857549465	0.243916111648397	0.488356040393696	0.0011752020552321	0.0368339709150603	0.641011808463731	0.237870523116627	0.0485149334003707	0.174278629276692	0.146376483264537	0.157796172770547	0.238606440541457	0.380398889102821	0.1203686219039	0.279731888829447	0.0800003447505242	0.00668326179605327	0.4717891907118	0.312907569292269	0.133857816517204	0.607334196178024	0.67771365029841	0.183575549629214	0.316480653997836	0.497003314007175	0.669020509652783	0.478235410196642	0.663690721683914	0.0224012026572257	0.281518716322355	0.469846483089756	0.038339575682437	0.117561128013344	0.418793901084681	0.35887552279901	0.0205525655143541	0.139822774126617	0.0386375702419023	0.00111134230337535	0.136314118301298	0.534910309055875	0.0015018181477414	0.0542379650510958	0.325032773991481	0.370371528457598	0.256685883189455	0.00169169398132672	0.566643879351232	0.867758622710467	0.217230220289577	0.18373845372296	0.0699733184841747	0.0117153705600314	0.347636327685518	0.131927179168411	0.00761039728450624	0.65072770432858	0.104251685601712	0.0193521952355451	0.43045894883156	0.0659982119116761	0.0014644991200392	0.0538388832670688	0.100899044882782	0.22214591245488	0.506932938751384	0.653681184063242	0.520983419449156	0.27901813245875	0.0131069866691333	0.554297462350389	0.2813623164271	0.0335669521743823	0.214399395492847	0.439825364231126	0.054555550295361	0.649291905869169	0.403471682753356	0.185211860736201	0.338477369409629	0.367813933810079	0.0245898746506845	0.104638690816992	0.452547668105148	0.385544622433081	0.395496115400338	0.251959901980898	0.192407976264495	0.19674023817967	0.126182266052101	0.105526831052741	0.0612105433126355	0.377781965551147	0.0596442056355738	0.178119114906761	0.315870662316352	0.0807157011564009	0.00829794596423178	0.47619899037235	0.394094920967143	0.27786424943179	0.473817794016735	0.766226003050189	0.248598989672249	0.482640090331028	0.94938103212508	0.129020894832455	0.699769838968323	0.416985580511386	0.233821477040039	0.285545175269901	0.68392026554667	0.12423976022632	0.0944628979566961	0.253260780857302	0.566779501177439	0.209839236210682	0.0734614390593321	0.130917337598174	0.292345494862808	0.0399125569630801	0.0953746733983714	0.298327165434245	0.442387177994121	0.118730257434989	0.0968447571073522	0.706339487678457	0.0934968883583209	0.42674111426057	0.178923528298647	0.0687068343189508	0.217938733854844	0.221268105420952	0.0574433358755332	0.291808003037801	0.0270347509745263	0.0526569137676242	0.432508956166767	0.641702578806874	0.0105231526522232	0.43667616709959	0.668724732701204	0.00295947730052598	0.0642437226153337	0.50628374678184	0.729870699731983	0.534915407637918	0.0425598955926159	0.260556110893604	0.15918638256203	0.376450955359254	0.213186276278246	0.132609419706762	0.181363776973115	0.0479623594544195	0.165103605120217	0.46237750722192	0.168861127608445	0.338366484539365	0.321760317889992	0.409984292963654	0.245569411873324	0.222694433965231	0.323403788083301	0.622807670123024	0.054005754554993	0.380432950752209	0.510407277182092	0.106305249332563	0.224092382766216	0.162146660379543	0.247058361395811	0.413355726084496	0.291574482542113	0.173345801384665	0.28141140283803	0.441653859543355	0.0148844346955561	0.037819362970207	0.480142916697447	0.350994199649467	0.192747331531633	0.416905297678038	0.22685762472379	0.0454134342317549	0.553235103251463	0.32401341856419	0.436089137892361	0.430672813473974	0.311336775549134	0.0715874007646316	0.469714254981766	0.236604215161532	0.0329119900492893	0.178283070819792	0.240354136104394	0.402122012956439	0.10520696424285	0.122316711523854	0.454575912131559	0.141677560941968	0.187729562903704	0.483435321235726	0.550175772975891	0.126706018666464	0.16733682102957	0.630058482205616	0.151499313835318	0.031707932936668	0.272161542763177	0.32417818399141	0.24879753624241	0.101239537392069	0.402165192366994	0.0591668428548227	0.092338286047035	0.0376542379139752	0.456813231298205	0.318316379952257	0.333844720364357	0.0767378458739179	0.41154878391621	0.38768891515882	0.145826633978249	0.305802465292291	0.17156698184754	0.190598921931456	0.394142773517183	0.217169493067381	0.225280839444026	0.172848780477357	0.175365912777901	0.341279753082075	0.175568827695567	0.0730652370242732	0.0588527671071591	0.172092418983348	0.256548520273368	0.283191751841129	0.453630800986802	0.291780178279121	0.286309049455638	0.203897538197595	0.190745849010559	0.244284350366889	0.487574133133779	0.158643534129914	0.407231726319776	0.483965607358654	0.236743926925264	0.114029441347472	0.217734532565007	0.21389144072038	0.297986181024634	0.329988575578661	0.205462215308282	0.210267040361272	0.359039342486995	0.0558562136553428	0.0246655997248829	0.346885365987714	0.396893106236648	0.210960692036378	0.684041766161221	0.409520808650502	0.161580591446964	0.524042064209552	0.544251157856259	0.43106631775729	0.444329640788248	0.368267826676144	0.105585506370079	0.361412744318925	0.338084772083633	0.064484505441236	0.16761992703462	0.319199149672119	0.405568978409485	0.154536137457688	0.145417911000102	0.254313589636174	0.172544584126664	0.17511768604907	0.392520200042439	0.432713431156299	0.125608013468177	0.224217836272208	0.514378875666854	0.190750465448872	0.0975036693252196	0.500929699411848	0.473501092157539	0.145532480336737	0.160034630108402	0.171102783706111	0.0308598780886188	0.17920718261244	0.0505362287873219	0.303929817722672	0.288642145171735	0.366583797047751	0.0447004949849076	0.33215640892859	0.360712719642054	0.093267387827154	0.111990836390549	0.206920169865213	0.206265553615041	0.519442633682247	0.31273863218753	0.280021162030268	0.127273571980067	0.355244959468258	0.199813269809346	0.0981979849897272	0.177640885648943	0.0526837677076663	0.138170752723963	0.433013129588891	0.209936680890931	0.341177392621545	0.324987029783788	0.397453144913474	0.243971126373669	0.184377498566949	0.321918418336227	0.60804679389016	0.0835029973944799	0.387847598086041	0.538894141952013	0.126818966134346	0.235181857212061	0.14546340605082	0.246124868401809	0.386749583720652	0.273328641044335	0.195959515668516	0.26181775706491	0.469906122706481	0.0204449771075272	0.0438389246694818	0.459071069495401	0.337326348631747	0.157095370500481	0.463571664730275	0.192382588728055	0.0326116172884762	0.537256797505222	0.33396454038345	0.41366807076611	0.395250896927171	0.278125162543592	0.0706391327125408	0.489697244819751	0.2675273391651	0.0386404813607851	0.171801501465755	0.231596960737139	0.419953579870128	0.11332546371661	0.129793372471991	0.467132155434423	0.127841557610222	0.202881204857175	0.48309638603739	0.536357930836968	0.115540666669978	0.158310778666949	0.58632811198827	0.180805261962122	0.0292355551230084	0.306410449187355	0.376867835329898	0.248943546685441	0.130178663903778	0.383218396739152	0.0475351704930069	0.10769652771491	0.0236415997316054	0.438336004516905	0.295096087748499	0.334082868214367	0.0610727682861067	0.401838236084854	0.381092545879592	0.133684699888071	0.3329876802087	0.166275614815385	0.207188736456014	0.379447208161698	0.220316402957656	0.451488135181452	0.224570241996379	0.0248904121784957	0.52253837208161	0.160168004368221	0.0348366282117863	0.239600553857489	0.397202647821141	0.0722119636666637	0.430546174668002	0.433031193686505	0.252135648891778	0.401025943179134	0.479625462942467	0.0277905874396939	0.0932683993754671	0.487141578858824	0.442988134761251	0.298157533259978	0.239250627503302	0.22161519624524	0.109630475938266	0.00305143895263048	0.119600537129032	0.122313641219003	0.283181893954091	0.0370055796720437	0.173658304267733	0.308945462534853	0.0618066325119129	0.00589360571431581	0.414060707938232	0.47184295658996	0.170311174678677	0.469516356944075	0.754592513912637	0.242939633299358	0.692766508723841	0.816008644205977	0.126278560520555	0.608273437605606	0.324993046144594	0.272927532674678	0.290690148208862	0.562509763001805	0.133406415629706	0.00180443597565171	0.256272396135968	0.68516840117326	0.280773578409694	0.0841300706053366	0.0488025248678214	0.270194719208706	0.0652500568932124	0.10689635812388	0.203109372865788	0.305136959533697	0.0244307751575505	0.0868543031450201	0.623578599069492	0.0168241081461302	0.401651883028427	0.103912529098674	0.0545064769696045	0.278171190907982	0.252608974132898	0.00201680233891049	0.36280103403383	0.0259506937909411	0.0848704179405626	0.357376042599077	0.622329363569915	0.00747279138566233	0.387404928545023	0.825072888101113	0.00389487219061957	0.0268498689094631	0.522898680070319	0.755159544011848	0.762947908941641	0.044998094688023	0.339974935367049	0.145726906688216	0.331796184685527	0.235231339200499	0.132321827224531	0.164416644270221	0.0493071521361846	0.108236722985498	0.396349861731675	0.228008065393656	0.285500129560276	0.322741695820099	0.392255309297931	0.297310038074254	0.237668472416721	0.28110053468766	0.562367903581535	0.114637187165691	0.425659648181671	0.527404562432261	0.165006591973529	0.224345329684506	0.165401332881067	0.259540573090846	0.349179898128684	0.267634764790596	0.187715436946963	0.26831867486683	0.40444884637242	0.0217733160501432	0.048449906053224	0.467293703738133	0.376147297733663	0.180574170003438	0.510189476501034	0.219303031189997	0.0365736838985164	0.446084668458569	0.349662453277604	0.388185294991399	0.40425201101972	0.278948549199255	0.0799948130355928	0.468607324770939	0.286655026394988	0.044016867360261	0.180354770167851	0.196090976563008	0.45227485978928	0.15279700799233	0.16410670353178	0.433159498636111	0.136560474811118	0.182207094495803	0.424857546486767	0.538896600680034	0.142416609036079	0.157566649859786	0.530122237023329	0.206936595316968	0.0366644942258496	0.297049945510707	0.448415552480714	0.227077498938122	0.144212623342196	0.350816090884543	0.0618886956551465	0.0949471057169086	0.0231200963071702	0.387660359161143	0.317708740927148	0.372049233678594	0.0445109998856938	0.393914202591648	0.399315420673243	0.119210775111787	0.289990325217644	0.212364868134887	0.187272979476939	0.441362091002444	0.224662875748498	0.363942549777032	0.136215100005995	0.388766741984394	0.262857498503741	0.124110984841988	0.143360795943353	0.0296843016851508	0.0944017369212862	0.410900384267509	0.234135213566929	0.31678907474208	0.338779949869816	0.391845559478418	0.284971060449215	0.226671096366831	0.306959093367908	0.58292911993562	0.121609658975841	0.388192283041712	0.536936282051158	0.158005325589921	0.231509678886426	0.134387996173785	0.230000894540119	0.359800458058306	0.300671718741069	0.193121351468234	0.280626031300351	0.422908819275217	0.0166310129071091	0.0441297353609526	0.458067994003652	0.388919928930101	0.156994669970907	0.496920930701595	0.178365541136318	0.0314453823656838	0.436206285126442	0.313433468887368	0.384513536375408	0.398514929216044	0.244963707767963	0.0594120295713976	0.438881677292947	0.284194310175706	0.0497956174121749	0.205793372430757	0.120088555635792	0.443986679183597	0.157339771515743	0.192235951173116	0.475131215639084	0.137049024766498	0.215559283135925	0.438192120490836	0.515776522863144	0.151418810135848	0.129942119926062	0.481333594316496	0.212143554862628	0.0213345981911663	0.296126141102759	0.517720428841545	0.216593947367561	0.130842756195742	0.392744383644595	0.0767146778701759	0.0790228099445193	0.0252509547992462	0.301465867480376	0.277510724630546	0.40711317729127	0.0377757257826688	0.350323727155661	0.365604828653012	0.138656399708746	0.295414765135652	0.217060669634379	0.177917618299773	0.440094551413098	0.23652298992945	0.350663024496034	0.122380350953416	0.410586396262328	0.24480777657099	0.0873773018972282	0.150286283141483	0.0125556155404212	0.0889279937214102	0.395999659578058	0.23536075435302	0.360568017537598	0.41946370621993	0.414848932163513	0.334039393656235	0.205156847923633	0.312150054035733	0.597151375049938	0.131635746304051	0.412019579774873	0.482821899152703	0.182270618221057	0.212965330502426	0.114846914522674	0.249507476429178	0.405054607472762	0.283396968160266	0.149916036977076	0.268553877006514	0.406449360285032	0.0139982495602031	0.0346375184832091	0.433932496266997	0.350510586969173	0.153202540756881	0.505018989039254	0.167719914979382	0.013106583669003	0.441423889236542	0.341867863112251	0.368097493991387	0.419817867293452	0.258482849267726	0.07128435849591	0.429715919792811	0.270725498176095	0.0646620716450522	0.19335199753883	0.066027162842646	0.457188755837025	0.164176607571095	0.238073191056455	0.478412952427987	0.144476189028185	0.247852067346502	0.458481871214523	0.551801117685565	0.15534906602005	0.117781506330079	0.417738347610143	0.216992128646464	0.00942809107018578	0.266991551720846	0.543588271206231	0.206288835501089	0.137971615429399	0.441315866696911	0.0880328129107902	0.0551543107745472	0.0310193445014184	0.263759624075736	0.255990684449645	0.393125646336752	0.0408162527038964	0.354279289350153	0.339897663188064	0.13815670930758	0.302311120356752	0.266544865077	0.151477274308455	0.430009165142524	0.227437529244395	0.246121804881254	0.145244059820364	0.157567076975596	0.414547855592101	0.0885020422287053	0.0925121500922751	0.0570877511331801	0.182864520377883	0.216281869550725	0.27068635027168	0.503159853516722	0.31288039483272	0.339363657416722	0.36182549550265	0.209513843019618	0.194744154343181	0.514128163382406	0.225319999079674	0.590435502911897	0.508916982316567	0.32807402139591	0.271818887671269	0.152197541219491	0.247507176168555	0.124493766807196	0.327653862819425	0.161827095108576	0.318744681548398	0.396345939900597	0.0795384829463845	0.0119894961674135	0.274156829116033	0.526540145020015	0.16022816611618	0.634303387481348	0.428393352478221	0.234076035607288	0.352470815938529	0.709584354196807	0.423923190009795	0.34624261989145	0.524071037939005	0.138193879446672	0.346364857793019	0.277200667133635	0.0348011467307144	0.19378527298394	0.329761143186811	0.471812721224854	0.18816227370531	0.162697783237716	0.24017125177624	0.17845947035606	0.195013003442038	0.409577037053522	0.458658707117773	0.160440255826632	0.289624766501858	0.159128089192869	0.224637181667186	0.165253246136134	0.522468958745221	0.504462917163188	0.146113719155894	0.354517762215304	0.0731626842273766	0.00717721895182502	0.074572532432924	0.0470510020585654	0.292058491746251	0.429356232190921	0.369492583145122	0.0572503028306676	0.335588868040109	0.423683505091975	0.0594478182809303	0.0945673022094641	0.32556329209337	0.26778865198188	0.540240681766047	0.261069438049526	0.568539643806658	0.25904540223234	0.0265934999272491	0.545514818134606	0.299993105286636	0.0356172641624062	0.234253399867789	0.398124669405943	0.0568898882217711	0.640662175692142	0.390118608847491	0.185723226416245	0.322143176392133	0.344540111451754	0.0347088697072985	0.0920653286412001	0.457691769336719	0.41242737222442	0.357029771170883	0.256245530944101	0.183984939324761	0.179758583950467	0.0831488242634592	0.0887939096464333	0.0718955040457067	0.323357534117653	0.0537115901835243	0.173474126833544	0.30892822858334	0.073366756999377	0.00647316822656484	0.499033412386133	0.424313768834316	0.228590002025521	0.48465684739703	0.73083335764106	0.263212360708279	0.477347216469872	0.922904565163894	0.118461109977864	0.696675703036068	0.354339254923041	0.241085645684351	0.224788908106915	0.640267059598351	0.136414509912975	0.070109275209821	0.24017301735738	0.591253903614335	0.195745420625283	0.0669052527314224	0.115401026215479	0.284125552765199	0.043568018859334	0.073964342588083	0.24194249575172	0.427023909623164	0.114247001778985	0.0887691532479977	0.725427544431897	0.077588956062314	0.418775623624275	0.124124376308818	0.0542137714384811	0.262406902855032	0.218219937378904	0.030093281798211	0.296170716291444	0.026878360221302	0.0693477566699097	0.431730554227945	0.694991932956442	0.0113392835970083	0.443043352990764	0.689382738218623	0.00359205223571291	0.0377606004746552	0.482691634250881	0.74864353510148	0.61120012281313	0.0490337302124127	0.312093462637894	0.147690389985171	0.264096169978391	0.268175055910167	0.192257966074569	0.147947223492616	0.043897739605559	0.116855687424927	0.345718293437004	0.253149944240936	0.326586955054533	0.306230804263667	0.262337408725454	0.23281766188656	0.215064229823687	0.292848124416707	0.564500148296783	0.171376721053561	0.508641524563752	0.532875827415175	0.188923761353025	0.176789800616067	0.190732549567733	0.231950222046985	0.314388788471912	0.287382824646634	0.209280892070372	0.171410768525834	0.35948920408449	0.0268691890627143	0.0652305488117253	0.483185195589684	0.385161458766409	0.186689082885549	0.584075135393589	0.261325013304139	0.0681803075940368	0.486742637104853	0.394711158379642	0.386748759675629	0.433112819132014	0.296575305300982	0.0973233380337168	0.486396020262283	0.318658891124286	0.0625173653240356	0.19261514110562	0.262986704399357	0.436153579524919	0.107179853079487	0.183207209572462	0.3793251058201	0.12680138998486	0.154503627834298	0.388970529959864	0.588926615015001	0.17290787791755	0.195703719643668	0.593374968295934	0.196132760535493	0.0614982683849048	0.349349757070407	0.368587567074695	0.189293374368333	0.115549613986619	0.28237249273687	0.0508151529595375	0.121441043875188	0.0372232352454383	0.387278658368244	0.212215311458781	0.349873642160295	0.049201208511595	0.39206216569177	0.361696247603881	0.112236619197138	0.246337601725617	0.206984629908634	0.173699945547567	0.424720535493759	0.175958536826427	0.404227645989285	0.114500528851119	0.433855280998001	0.287236049540735	0.0432921098156555	0.156439782166156	0.00670419460679655	0.0635331421114348	0.477226657677827	0.250220032020773	0.354987962839837	0.481108479126133	0.449029311295706	0.363502345724125	0.207512133860662	0.318600876880038	0.558644465591552	0.125195422446423	0.44805269135413	0.462582304633608	0.19043522367379	0.171138378613562	0.107452202994526	0.259043675092717	0.416403789292027	0.277475505411893	0.119048113288198	0.248369402183062	0.36739793431008	0.0157709682023276	0.0354276916957577	0.476790746864096	0.30756612705205	0.158629651888751	0.476947712656535	0.130007245099255	0.00104730333972158	0.474575282685669	0.327197320766717	0.375788631537876	0.44223975859875	0.282154602506091	0.0670661438762241	0.41365611584756	0.247033530135275	0.0579102699485684	0.215848261763467	0.0313711662021149	0.433710622697456	0.169223984916405	0.266060436121564	0.502219095863518	0.111720766232574	0.241924539501571	0.457462764725752	0.458053288966113	0.142845625709883	0.124765874185656	0.408674072719789	0.177968604511583	0.00145694018227067	0.26990399423287	0.576400242149641	0.213832922597657	0.147814072707799	0.446455187019661	0.113363391245577	0.0391613385564823	0.0249209220888126	0.263502150833783	0.250807677439254	0.36654753863325	0.0396940066932343	0.391775600663498	0.327862076989571	0.127897678608401	0.327098031705657	0.301833532211894	0.138295333664183	0.44215169183076	0.263136475652184	0.367361986429883	0.142351031822563	0.273282021082223	0.278060691570803	0.18711553721353	0.124096237952466	0.0296126332922277	0.0773901996238445	0.339341020067342	0.223452354442855	0.344320887890959	0.303199535575723	0.234021145585218	0.22484478942568	0.158840112355382	0.342347470131072	0.59935776716238	0.175047950839363	0.539452511499542	0.547685561901869	0.153283762029176	0.195527406895533	0.192242136550844	0.239531441434093	0.314687664837783	0.325876512093959	0.224251479377369	0.152315302509501	0.33238382842958	0.025231828879795	0.084792964282778	0.564355207721254	0.37394922758011	0.159045883641216	0.547743988417667	0.251415962372823	0.0523703769985605	0.470290137898882	0.366651720281701	0.335335445740657	0.461428974629545	0.287437028862916	0.118044505140134	0.488045841179204	0.307700779503477	0.0787923704262068	0.178789883195956	0.297440839071154	0.460746139910959	0.0297712449288444	0.22680073712731	0.419149767423364	0.117754909621309	0.136746755279051	0.391877752683683	0.621922894052591	0.172817381987225	0.177595273299091	0.700095712854179	0.185573509357956	0.0708656482832933	0.368451261340596	0.35567780362177	0.194994791549201	0.115297783438164	0.280611696017879	0.0444517992036056	0.121452527253097	0.0335701372496545	0.388224629142335	0.152437104086682	0.371866009041002	0.0499678002636627	0.401498921431555	0.326866617564454	0.120075281328079	0.245981311053184	0.143523023749677	0.168904700112408	0.372558862190894	0.19009111486336	0.279057044211135	0.167992459404182	0.183275087193935	0.320515457475818	0.235923868948478	0.0945759941502683	0.054472627462636	0.164951521743089	0.269538150106826	0.299894685676144	0.34388078866119	0.305505732704765	0.320115820270927	0.298280516782073	0.227761240096881	0.20977021842735	0.477384260524726	0.230419984749848	0.505996683813817	0.484325292380796	0.225147824333986	0.167347580406683	0.220695406212537	0.229498463910798	0.303109782015397	0.333914333373684	0.215632692420865	0.211140863491807	0.363340254194452	0.0431877949996318	0.0385059884061429	0.343554289603068	0.42953516136352	0.228705421529601	0.63289238087095	0.346195110091625	0.116437835625932	0.459851584982255	0.500685793508741	0.370609896970536	0.447524598677351	0.314315882441383	0.134903990812538	0.380900040350487	0.386245809076583	0.0822564199605364	0.16347509308838	0.249728494614378	0.465185612378368	0.174615224803906	0.141162553341982	0.279347853692152	0.134259619227759	0.116510649075574	0.392698131168116	0.511248549930125	0.17967771014664	0.167048745336274	0.48543746829662	0.219713100664616	0.082864293499496	0.458312871350064	0.347186147938017	0.14354008918231	0.152744615440725	0.223746578240596	0.063011221089426	0.132195551232818	0.037274735654117	0.300697171611052	0.243207151588508	0.392040092968364	0.0425936378048326	0.332564626865033	0.419785574180491	0.0849972536912528	0.150490136793079	0.234168806756005	0.2151989103739	0.464392913657649	0.249947565132454	0.61333756097932	0.26297331531898	0.00175080531616321	0.610408570284062	0.374375884031749	0.00203768850861516	0.23985704415072	0.403077721389964	0.0526693102655225	0.721301643797373	0.355741674807914	0.152928224065936	0.229486800468869	0.263039225863648	0.0369641049821175	0.0811714238114553	0.43080078231662	0.446284437433145	0.367694418840158	0.270628021786923	0.0972733425773873	0.201854139746947	0.0589479296153253	0.088840444967488	0.0428836939509319	0.287466303234078	0.00145323849044362	0.143505594645597	0.338536324393089	0.060409255881492	0.00362696670955738	0.586076076357943	0.416574030032797	0.201915507123445	0.470427854438048	0.689096931144426	0.292504585825656	0.432260460307969	0.882806010117351	0.0859448135839333	0.792416347754164	0.380024951650959	0.274729310240902	0.0831375937767932	0.722184317941476	0.147676880271795	0.0545459656840096	0.14596885646368	0.534195702882474	0.204283220488043	0.0378021929968649	0.139045955977349	0.303586015797407	0.0364746292745713	0.00190541173927546	0.233286928434322	0.495746270206727	0.112506642316723	0.111395323256705	0.764754043182199	0.0747097574936067	0.387448488972329	0.162466536772591	0.0315164394954978	0.294267816235585	0.185765335492499	0.017092521356368	0.318186413555202	0.0234567841005662	0.0506723887334763	0.453466048847198	0.795147383273574	0.00963981728936952	0.390198770161405	0.6381654337291	0.00862457671480701	0.0282612406689821	0.504317846632984	0.766936969960258	0.612809310348521	0.0785218899721999	0.249332441697697	0.171025974158222	0.200608255609123	0.340974908625798	0.20926506499688	0.0847026641138092	0.0553628951276094	0.175615391816186	0.260762335250063	0.29076643345364	0.390309784751399	0.312661282732445	0.289665214600547	0.237503260293875	0.20439134962629	0.207065609410228	0.49218787304453	0.19325651245424	0.473487718131989	0.537842438026024	0.237925551406198	0.139022732111342	0.238764031581449	0.205955586056444	0.266611999781832	0.30222364144997	0.21138120532047	0.213032833281989	0.344485274961249	0.0587020395347908	0.0305539503407361	0.34733213376716	0.431192403017349	0.198437860102924	0.656695575660105	0.375372124052595	0.139768553882727	0.491482040406779	0.494103134823168	0.428402742552668	0.418212373083343	0.341147656971985	0.138300038098188	0.379645960364904	0.351466125274277	0.0787207401819177	0.177830090994675	0.268035979680439	0.445187212189522	0.178274302437489	0.146797976299511	0.259794045849557	0.161391532877249	0.141674137758733	0.388916561581518	0.450882825346052	0.14729031846869	0.196528901096929	0.509293615521096	0.193435945312192	0.101739369738624	0.471767166713993	0.378881552080832	0.129247543988464	0.163849368668496	0.207405943356246	0.0509151737584877	0.158361478187589	0.0436092332851115	0.297416911246211	0.247872578699812	0.389117574788609	0.0448872006325854	0.336195662870099	0.401316150308093	0.0988471779302835	0.114781559640928	0.215819554427914	0.212399473363597	0.466150006274794	0.281056900698023	0.391469740470616	0.263156011470372	0.0776226043273157	0.53412159314601	0.394960498531705	0.0858807188248744	0.113709227475335	0.348709523778035	0.140831517415091	0.451040319578875	0.184985603999694	0.244745368748058	0.433812062868739	0.462910694700412	0.414400039164501	0.120622953055792	0.230807209415334	0.430219475174618	0.672176068532578	0.202582919659654	0.350012936487111	0.259120724996705	0.355004256376737	0.240899392379755	0.137150244001748	0.507110697180966	0.345818116115505	0.33102362474302	0.344102012513704	0.0521238394079029	0.0349921440582476	0.175084327467676	0.484815009566266	0.328278517578398	0.670302531245068	0.540229690353668	0.223894427804093	0.431813074223731	0.729632996562658	0.233498497754248	0.594258174349638	0.523462222951998	0.272061239902827	0.186023994765559	0.666510558775699	0.194919048811228	0.166114314637584	0.112969591225927	0.620623707101172	0.35021698367655	0.0912385056852482	0.146695328084157	0.168917941078752	0.0772353108531868	0.3118724073227	0.190072878572538	0.342263100343886	0.126385829407477	0.218055456461071	0.462225715883369	0.144284941993295	0.671735081328629	0.241466572949428	0.0514525291192689	0.350107713089566	0.121795808244102	0.119037616644092	0.102003511270159	0.026598246187359	0.167899816528937	0.368932498004067	0.538741266144578	0.0121276203292299	0.21333215930662	0.631907955701978	0.0173891328965506	0.0732478995458303	0.357696491821831	0.401335157891305	0.634990939411451	0.209944606940108	0.330622349477243	0.174521171077382	0.254379125186574	0.275830264417074	0.182593496167001	0.128849138602938	0.0246238484511035	0.0820079329499758	0.338976176904253	0.282528026857087	0.332221858630009	0.297332924175705	0.21462822970268	0.197628339217784	0.121900182948357	0.333959439427038	0.627042870199909	0.201185784274136	0.547370367269507	0.565778770644846	0.158058031250953	0.207908111906385	0.205310331124203	0.222412178409386	0.36898223579465	0.309104518217332	0.240962387464753	0.146889971620617	0.307528981176444	0.0142925575867454	0.0812248258086784	0.544201103740687	0.370288643457994	0.174544120090304	0.538144667807564	0.229267044374298	0.0628012001728596	0.442330905671519	0.33420139066534	0.333888733448809	0.476261533375704	0.293484961711629	0.125043732181945	0.457216306815252	0.307444147441176	0.0773918437329074	0.169548137622253	0.27451882374797	0.525076308569061	0.00141858446143868	0.249189420683568	0.411290616017186	0.115063381601252	0.117221223040024	0.437526762934441	0.658902366720872	0.179955114327033	0.141401101021062	0.787799663395647	0.153658076206032	0.0714362228002327	0.401556747003165	0.316919429687221	0.190713605801179	0.108983734010185	0.265328913763206	0.0386231203252772	0.132135055568492	0.026575673305156	0.395771085487811	0.122256801805107	0.389259625841701	0.0380762356184689	0.358185289471631	0.339114095426722	0.119221157637046	0.247558123488498	0.146328100782672	0.167714991424082	0.346184179420155	0.162585991790141	0.359575880126559	0.204147587830844	0.135672633295926	0.489489706357337	0.361763195996558	0.0754206907548611	0.102756531974393	0.307865972084533	0.118805757232958	0.424565546284945	0.207202528259186	0.305514699665801	0.411246524692728	0.416973230927109	0.375246405127882	0.144778342175796	0.300060161961878	0.401457825857318	0.605313187050847	0.26051784427468	0.302691516637213	0.257705461369142	0.331059781352459	0.221945377994784	0.127037847453136	0.444678658880004	0.307833916721632	0.270082793607268	0.32446721077996	0.051292562868381	0.0357145450642031	0.219112864014452	0.494734139091666	0.288056967934842	0.582750824414035	0.511711062906957	0.17750655445768	0.452609322929003	0.679030625276864	0.234620148871822	0.576174366586942	0.493670019078606	0.242243194737134	0.215325832086105	0.581132403715939	0.160281690664359	0.184391767862037	0.165646868485316	0.53942757527465	0.260612345980242	0.0920528079063443	0.167419670717316	0.128347251491962	0.113486904975154	0.302493044812127	0.296638473119682	0.264491321031041	0.138858551037145	0.271865271324316	0.374370160361967	0.129416249726135	0.638152475247417	0.257615469134009	0.0514942987657284	0.290965365590216	0.154629568401342	0.103282779967148	0.11255387324077	0.0372767860276264	0.233130685654958	0.291658558808305	0.470475263484594	0.0171501160787761	0.222914231289352	0.601280462814821	0.0640558774192688	0.109574428085607	0.320800392837437	0.319435534835318	0.617935807790181	0.210322424222789	0.220705724839572	0.219235374347145	0.229768066631536	0.394413288530429	0.255548222774367	0.00593432520240716	0.0651806463773847	0.112788817729605	0.364775957698044	0.313709405587181	0.482788331010656	0.278984962405063	0.285582693384193	0.116033574073904	0.125161555003955	0.264051484322545	0.502981805239434	0.00111948322043762	0.260536279442857	0.462413836892977	0.241842628282345	0.059522100888027	0.243421195214488	0.230710902058587	0.258626900467433	0.251926200764129	0.289394125505262	0.185448122644153	0.31468228962337	0.0555655627252778	0.0158262906283892	0.314455604343157	0.357306091252295	0.207506442209698	0.613333061052464	0.444432878456824	0.177758778911512	0.470034790238333	0.570995654583736	0.532476913708721	0.444960387671851	0.453637906675174	0.00758863272380286	0.302928539274444	0.399781528719255	0.0293338477237792	0.154605778851139	0.417573066288114	0.300756148929059	0.109037233685782	0.151736865551527	0.181174665840917	0.159469502671316	0.169166968918665	0.393158348133089	0.340373132392715	0.0627689253458159	0.321019987542125	0.479503455452591	0.193125553033141	0.0891365575177037	0.5657039436868	0.611905346739912	0.143807640648076	0.175732454537452	0.145438951096207	0.00325353721227886	0.216024941484689	0.0808183509270625	0.204479907101823	0.366990691272582	0.276500447109317	0.0333256115749061	0.330332784532867	0.243717228280649	0.0620752665419316	0.07027470016149	0.189456625035433	0.120340659710181	0.542878159690215	0.389009770463825	0.335371773686519	0.151498114051449	0.288107763732281	0.271353564849207	0.160331975733164	0.145450386620062	0.0496122752321602	0.110564121618671	0.370070561179765	0.202022155397398	0.285663786421853	0.292302107702016	0.34206268975882	0.27534701159454	0.211109621716585	0.286290227290848	0.569733376528974	0.1445628319517	0.460554349426766	0.511391445526331	0.178264830172476	0.18510995657968	0.179589296120824	0.244867005729633	0.33018243072807	0.280289680812425	0.207082293415532	0.18852382675805	0.373672981735605	0.0192044561256504	0.0474734869563939	0.492427897123823	0.380256404556171	0.178793986665034	0.527658365340719	0.21793137896558	0.0498030680248163	0.472905290427654	0.379039797385709	0.37492217187578	0.458681413621399	0.28207478274807	0.0811010044725967	0.46535683021499	0.28515016215362	0.0620332075602782	0.192775204981902	0.219820578282786	0.474629043647918	0.136651110798332	0.178929097600618	0.413474633345101	0.132625022321312	0.168679621602973	0.40694402041748	0.532290550287236	0.172876107495881	0.166740561629282	0.57875806379681	0.20616199263216	0.0420889772016034	0.28950408168578	0.393312009018188	0.200394871641246	0.127535072214268	0.329217567153223	0.052576378450207	0.0893902333093231	0.0341067677973409	0.394994983332826	0.269496478567259	0.342514872560855	0.0407193364025135	0.38235290032245	0.372578914752141	0.130443536593835	0.265807261150328	0.213299804685313	0.214821610514532	0.453661840663684	0.204212965313552	0.47439383651344	0.343348085216642	0.0121893229816077	0.539335348132668	0.436432585512513	0.0667354682952327	0.183264653138821	0.535048394531502	0.133700437013635	0.66812286982401	0.358087941598998	0.16549109055825	0.449618511774632	0.268143918976717	0.218114988975844	0.222311502360038	0.463857582183036	0.445207040401637	0.480058077725211	0.231446238917227	0.233631090577421	0.118138065951167	0.376789849105248	0.203471558538135	0.143082651970345	0.560149776092095	0.200524213433942	0.208246636158732	0.226559319953235	0.0997949381815746	0.0313866146543375	0.307810012000137	0.406769802008627	0.398493763765864	0.652345442585214	0.622698997740266	0.253227060510098	0.476960214622102	0.807477872472734	0.2417760712773	0.698706931445104	0.353891927507291	0.142207991222918	0.15487627404936	0.682831890749048	0.0838442358994981	0.144951698222866	0.196210320120463	0.66284584295076	0.171107983063667	0.0940729491428032	0.0853979246784139	0.186876875796721	0.147062126273202	0.225840664971461	0.181698964360212	0.346064568144275	0.12246784996346	0.214429296678367	0.577370449272729	0.143001029555921	0.483946033959162	0.24290478924691	0.119487013901667	0.161358304631021	0.19574559123591	0.129093866933776	0.16517272833216	0.0513783073153712	0.172309707300322	0.476888405892907	0.616453172829839	0.0073708459179142	0.35578954479163	0.631502333005292	0.0158372784850822	0.0514318412377229	0.487194870644387	0.47797637518354	0.601007654540017	0.142555389400703	0.4048099520955	0.100703456645307	0.411347457638141	0.268789362199077	0.0347289640954764	0.164619700330322	0.00179423005011292	0.0533184415555912	0.518650836913525	0.257828973940788	0.341807299793296	0.4986903829599	0.404020517942665	0.394382485412414	0.217638294988426	0.320002478274581	0.576059002399566	0.122059094418033	0.443532060906396	0.470038842707692	0.196203933687211	0.172632282484223	0.122576581155001	0.259867992208525	0.431824266361004	0.275031535813464	0.0982624458719006	0.249620845361135	0.325333226313033	0.0185777005785042	0.0294208078186317	0.475629335924965	0.312269511545879	0.138203998976364	0.460430733310679	0.111117765233788	0.00137423293685785	0.485701426733632	0.322882635916995	0.35679112808393	0.450594647419458	0.27605174974105	0.0780689395362928	0.401446308774547	0.243041922753111	0.0728970107307186	0.24655851078333	0.00106263182116103	0.47398592153858	0.16179535409179	0.261587368432272	0.495234374515043	0.0847053155732668	0.229526357395269	0.482475916648709	0.365525449611214	0.128835875666149	0.128229895559963	0.388852339498689	0.178965514335782	0.00123708167839266	0.276726647043644	0.612173394778563	0.21984804522894	0.176953471620631	0.443081210168989	0.114011077076277	0.00260882903437046	0.0249111601451364	0.225981028942756	0.271157266256518	0.345098512439402	0.0409581623773775	0.429071496492806	0.325645696901149	0.127947818218915	0.33421373066892	0.360615368327223	0.127565106536663	0.468804951134792	0.239540714020816	0.202998184882241	0.156972184366977	0.407899204322576	0.135058643240797	0.122614198713249	0.214270484995851	0.0417738136120365	0.169168457328908	0.481967393027281	0.1271492698856	0.280697756806804	0.393048476995721	0.328465488612565	0.271124168529133	0.225344191385497	0.308768929333782	0.639511455368475	0.0695631853271677	0.335969038215602	0.465699944663064	0.086367056213239	0.239732489675944	0.14212195327382	0.276664849220969	0.476408337104681	0.274490985965717	0.146393107416751	0.250449266173031	0.401718223763036	0.013641823226901	0.0324336803406213	0.464292474359329	0.428281061253959	0.218586607492065	0.332949809404939	0.192259244895194	0.036813761735898	0.566586388274479	0.278253961547043	0.514852212769049	0.453179036770666	0.253074724496465	0.0808450863835398	0.473507770898958	0.215779424418732	0.024987306513983	0.148463480672491	0.295667715850013	0.386913322312606	0.0862556620120858	0.128252674344603	0.518849533542123	0.14035688838754	0.177488703580462	0.539135545974454	0.594726238006651	0.119816733564335	0.198413708068951	0.644413711509133	0.131216510324694	0.0493160451888883	0.302144492995514	0.269566172913023	0.281410900310006	0.0925402224890298	0.381317617505165	0.0920554177706842	0.139133492582864	0.031900664159058	0.472289745074565	0.254847819484846	0.286097763928322	0.0739266785396709	0.482431625404165	0.363333879672205	0.181243702780535	0.307935621010941	0.179175410755019	0.151451808726505	0.298872341092398	0.236723816656616	0.193358350553247	0.135029664160535	0.127337758692133	0.452486816088936	0.102002609396229	0.106462307340734	0.0615477256095083	0.166280223613946	0.208235504807199	0.286420649521118	0.517037344104133	0.310102326274625	0.382410165147269	0.364667796001105	0.238880622196054	0.218433816764182	0.527931140323857	0.226222658313417	0.519807651929446	0.510238917422407	0.329759345653607	0.290857044324726	0.154882411471371	0.252440583231456	0.138706093485539	0.350753724720949	0.140888351663177	0.327281205204799	0.355182685074921	0.0879229027391518	0.0071844400444961	0.298038267159281	0.562977040537727	0.127297739405187	0.616755573996002	0.440195574113633	0.227763174673042	0.396477288675196	0.705183980739234	0.428389304852795	0.392727628443196	0.488894631533204	0.123716937231241	0.329735230423411	0.266734024704587	0.0414536113026174	0.244338654666375	0.334308330966394	0.515573257274826	0.168373222634446	0.176369307487419	0.225344946249369	0.182051592009709	0.225169149756342	0.392488458016626	0.479891179781241	0.170324821219375	0.289046433474556	0.168467051847775	0.238553326954992	0.165033921273956	0.531419586250943	0.506963164314412	0.137527147388056	0.383491783522836	0.0609205158232938	0.00627991633975488	0.0758736641584337	0.0395986845783707	0.301017634217951	0.4007981253185	0.3199230952079	0.065366854627042	0.344876234111977	0.468301293698667	0.0636763384933839	0.0938626152854153	0.359154502164822	0.303331176854645	0.548440876439355	0.271957768252147	0.17919500179014	0.143351114738968	0.136707479611433	0.41855425280516	0.0860158624223094	0.11708546953287	0.0664370308747239	0.206432626146347	0.233068977398534	0.305509296592806	0.440897000028877	0.318461290355396	0.424495444499962	0.36038083912357	0.242423726775657	0.201080236962851	0.55375130808192	0.213411486528084	0.567890102973113	0.487823351409849	0.303521145967103	0.310480684970366	0.146920378965678	0.280840485553209	0.161253469520484	0.342374198366339	0.118512003030481	0.335034648353039	0.322119086271473	0.0920328824202864	0.0100456209584366	0.299434825353369	0.590460449832554	0.129861336735751	0.608071380005882	0.449366482480597	0.22892279600357	0.420205943523782	0.736142265156845	0.460685233904049	0.341538814995674	0.494552576423163	0.121083594780085	0.359749910201614	0.248265133458516	0.0489525424192691	0.227745617495317	0.331989638703363	0.509041731842813	0.167570239780152	0.176157580339266	0.184392228311674	0.194226728817066	0.251235536288538	0.432293111948566	0.491349466041831	0.159720130337506	0.290256094642006	0.157388630025203	0.266608634051569	0.169600494671069	0.492156395003377	0.5028182043376	0.143091394918021	0.370636277349501	0.0912078778804861	0.00540356401480099	0.0642421336136232	0.0435777960693211	0.292570026368264	0.401585579304348	0.295247844226708	0.0688520752944294	0.343918818273377	0.430864163356287	0.0701605807643692	0.0815975654122822	0.387839612495205	0.32402923292345	0.551212011717294	0.249095114518696	0.28429758419769	0.282013545374122	0.0609351553321376	0.539810924527458	0.414995333776537	0.0392115940617394	0.00874320092103606	0.314471721172948	0.138294276230034	0.354641714017294	0.187555141073347	0.257919262839866	0.38067877347143	0.404671449408125	0.421701442514771	0.16561648782904	0.218566294270524	0.463410327103879	0.572460868964363	0.214936947372576	0.341363699927469	0.270288507123075	0.367820680018349	0.182995552408206	0.132540714574215	0.569076624241017	0.356964307384807	0.362683007167283	0.318191874162389	0.0108280950757975	0.0338443480729228	0.0705696272904201	0.517708334508148	0.333540193375724	0.665478796673236	0.536557766228037	0.232165291078692	0.340372277105077	0.717110891704588	0.303553800957466	0.569768087883898	0.502675410602865	0.275146517323113	0.211007518466029	0.620099879757716	0.198700391652419	0.188253883922254	0.0800046580170457	0.541767199323381	0.290406261881942	0.0915668049044671	0.105486230500542	0.122323368462562	0.0260467945176221	0.374913723090228	0.123342830719169	0.397168537224758	0.0906113081219194	0.172968194884896	0.382527423716532	0.14918651700821	0.719812162786646	0.328091073322183	0.0788194667168759	0.331502559710579	0.111594215694193	0.00234248408597935	0.0770822140361048	0.0366609022751479	0.2086317364147	0.416488573597525	0.516252608210002	0.0086039804559052	0.197271069012964	0.617814429390207	0.0138351479026481	0.089344603706835	0.345690675410885	0.401678241925096	0.657553072877832	0.254502023594387	0.462696762747925	0.281055743564407	0.0659654273486466	0.579453857721953	0.425279038783339	0.0824080928059297	0.13845428280852	0.432565885805634	0.116762281151765	0.533096007696141	0.182211405697282	0.167039927046871	0.47060590478441	0.485161100638962	0.491311546134531	0.05285454451389	0.197711176015303	0.436796315796391	0.698119675995852	0.185760569808692	0.407726515408359	0.251488300757584	0.395906857410324	0.301258431538841	0.144387463021448	0.555064578144732	0.363182344557782	0.410677917111919	0.283991949892482	0.0708900651069576	0.0342845159175605	0.150195063780194	0.497062992375205	0.370876565571803	0.690058771328582	0.587603224541151	0.272563450476841	0.438233408577427	0.748833167914347	0.230949007006143	0.643591964087073	0.585286414057789	0.290425813895576	0.19978191461064	0.682938391623931	0.183612763251983	0.134600541524208	0.114536451826658	0.641925113634496	0.373229049483398	0.0716646599480221	0.126800043083431	0.192554284812699	0.0903203898737871	0.285336949354563	0.142979545233608	0.400513085380066	0.0978690590746898	0.188265004803077	0.542561725346716	0.157027419724745	0.700583667580536	0.173831651848596	0.04214467410269	0.403441691787902	0.102917616490774	0.127860079280802	0.080790909884924	0.0330663994695121	0.18185016955072	0.445398348174723	0.559668491792266	0.0126635010444914	0.216023231860132	0.63976776275127	0.0158675859752514	0.0590341485646859	0.426467313226855	0.445638987500921	0.649233856890303	0.200230399216919	0.198665844987314	0.204130767836243	0.209926238426906	0.363403994096775	0.230866112295987	0.060536682210918	0.0684157159852048	0.146688104184063	0.324193552209018	0.285182890865703	0.474673127023291	0.30308062517795	0.274541491669742	0.130707227745412	0.163648583877908	0.250624964737704	0.52812661359498	0.0338565956396733	0.318724785683768	0.491972752833867	0.208572934702694	0.0956937758859323	0.243014656633544	0.209166537219161	0.270375351167486	0.305929693985022	0.260645745437653	0.179105067203759	0.290925351841572	0.0660246725630673	0.0363963986785638	0.367432383360416	0.406101361070989	0.210487511931058	0.662583666789972	0.422071241188773	0.167756191054429	0.503114247366636	0.54712036149254	0.459746364459493	0.443937518309954	0.4532403610864	0.0489363991451679	0.286897576490133	0.336413928694319	0.0329943820368116	0.156204140678694	0.389817086472763	0.321264495749727	0.133579725950307	0.173236472422162	0.213537999457696	0.140325981355853	0.191024199245428	0.352093391711172	0.362096326534146	0.0914892959699113	0.257238151255753	0.470948294658557	0.19339259748921	0.0923690929562161	0.490404802661456	0.560160532057789	0.130623887091321	0.178271426248251	0.140587177348255	0.00621677899934253	0.192807681308523	0.0555237851450776	0.245669257622002	0.326173264298417	0.34091857511117	0.0269999177162827	0.339202129699525	0.284451531649074	0.0649502679021006	0.0911239901474241	0.193372889582081	0.149718242988964	0.562621234253379	0.368599020422855	135.694932511298	138.411643017186	214.485411732682	199.224105331747	187.680759088614	187.763510962583	254.569231175806	201.430843304263	163.201185900048	85.7825491582814	91.972532789465	4.08713525083146	2.70789376420854	12.0283465292325	18.7083779844596	2.35932425992183	28.3358672275515	3.11120585526588	4.59844880597112	-61.1292787165304	-0.746056254869519	-24.323171822299	-37.6512746317417	44.3225120499617	43.5508483943138	189.743435035334	-5.94576821425663	54.6632118964609	-4.26570473963859	179.65209049891	14.1464546476255	9.76182527054885	8.30043080352803	88.852363153925	190.567527280344	21.7643602277634	4.44058713271192	12.021311632389	63.6354091074229	202.032689921583	58.3917011256367	197.19691097692	11.1314001777601	161.163393977714	44.3437387920707	19.14831372526	188.567983148506	5.47829493517941	-20.839072945053	89.4991516244173	88.4746178908315	189.790679885615	225.092193969421	46.6122307826863	957.368490875293	1129.02275594321	977.539162955856	1071.72803516117	1089.60804376017	1176.73249960516	1173.27786490548	1164.96323753492	1192.07404683897	1105.28325798421	1128.58680391948	1022.71900487052	985.908714067347	1003.92485558255	1050.37791396177	971.80388284764	970.653512820592	844.365839564819	991.887121772263	846.71333865956	1016.12080823011	913.110073581064	960.038982378885	969.683746224105	848.563466098202	1104.5754392952	1011.00816093174	1095.43419084531	1015.72883846173	1084.00261841372	1054.08112103454	1045.01543614574	1039.48063333809	1105.60083099468	1094.47913198184	1079.72133238486	1020.58669290298	1047.50190778038	1142.16708579986	1066.00432813671	1121.55095479265	1200.62117615814	1038.06670862571	1205.4588635712	980.644345546203	1068.0709599338	1170.08877226169	1011.55164921633	978.191445762384	1112.55064143462	1110.99572915943	1174.96549918666	1191.10451320003	1020.91600221221	0.0842572652893613	-0.00571088665442991	0.120210414552313	0	0	0	0.00395213104540285	0	0	-0.360234663807838	-0.272726381173281	0	0	0	0	0	-0.00620797553819725	0	0.231117884567906	0	0	0.501647392285713	0	0	0	0	0	0.195824606648629	0	0.142212454533615	0	-0.105337560268696	-0.0994121459538711	0.174908326113696	0.0571665485378746	0	0	0	0	0	0	0	0	0	0	0	0	0	0	0	0	0	0	0	0	0	0	0	1092.22079799341	164.144203171626	0.697041295701638	0.00347768281101614	0.457025641025641
19800	0.174293082614815	0.00173947153653709	0.00177164136391569	0.363085853398142	0.00142441780672112	0.112302288441977	0.0747845812762907	0.406797313189378	0.000984627604736434	0.00323799746120338	0.38264592742877	0.224186273617004	0.418506759682279	0.534230701551187	0.00169326480237688	0.106931911063127	0.420779889640914	0.210063538507573	0.0838671789204234	0.14381532884581	0.125222420700863	0.288401880098785	0.00389123616153204	0.250369167180261	0.16857582452078	0.125982666209227	0.0477757239167719	0.331630170680689	0.366769404008112	0.0115828968831022	0.0138095783291987	0.267421720295045	0.721688477467515	0.0903453028011555	0.471369693247777	0.65852605684555	0.203860880740574	0.416176118893207	0.756909986910809	0.194429294304928	0.311020457599236	0.352363970267437	0.122376237480545	0.527022935759187	0.235848487708354	0.155889366694195	0.00164348466634359	0.341916576161848	0.499546399500155	0.408488742058754	0.173413373139694	0.17874492187484	0.185361595862061	0.0010236397821709	0.183981357494047	0.26070267801784	0.253180414101586	0.0550301283351317	0.0847639714248598	0.581125168656467	0.17242688543848	0.532904034024257	0.161045830081887	0.112724520058239	0.400675620642934	0.345652242745145	0.00234836082817551	0.332345140209256	0.042593765927171	0.322693736246301	0.437250080079972	0.593722908811318	0.0144572461027191	0.418616698677754	0.998780631933005	0.00392344979840463	0.00380659885229318	0.681096652395892	0.718399951253652	0.505365679116486	0.00155732819445203	0.413266180971891	0.147706406785754	0.121097350574315	0.479718204553369	0.120973869116312	0.110246406425491	0.258755216462491	0.144420957837862	0.198894721376614	0.474187429853816	0.460366130379399	0.267073548736294	0.447568177760803	0.48864652695359	0.25896877405719	0.208318173454807	0.415084052045616	0.47378282266786	0.506600471156716	0.252038564220714	0.350205519839629	0.0846950211404983	0.00215169256356153	0.147352521000927	0.130719052365551	0.354770420045496	0.00221553373967686	0.340647512885036	0.395247530645594	0.113155958059408	0.00260615117000211	0.302194089093725	0.497853292633675	0.106081705095257	0.606018812748094	0.764720039454239	0.200233240925747	0.740625409287459	0.69696003863668	0.400196999308533	0.385886998763498	0.48263048240143	0.305413695432445	0.337811008212175	0.25810814446642	0.146522608650642	0.0016059708440088	0.334347858675707	0.539653732881225	0.156205850333472	0.190312846588526	0.00151682296139893	0.273397620903992	0.205719651438452	0.391570016651	0.227500297101955	0.176496567932887	0.00276947988086555	0.163635504913756	0.596418033137626	0.00244873980623964	0.516603302814124	0.506048537037794	0.15335511960701	0.39589276535197	0.00120717166445409	0.00304790274507543	0.362621207255334	0.0199681235693737	0.28226054140331	0.408317942927005	0.302199008998812	0.0630077332587832	0.413110492466643	0.465596119628961	0.00223076418203852	0.0730945810162121	0.398685738406123	0.292689728461932	0.845381195362163	0.273690588202675	0.626527615620911	0.27164217729863	0.000907025784231131	0.644313847186404	0.377367960849913	0.00266770735047594	0.244460892556075	0.431784592524069	0.0776802159727764	0.746259335178819	0.354359302852221	0.14074541372125	0.208875583526329	0.287633139428583	0.0448700856579018	0.0682737701170946	0.489667968430392	0.411640276912866	0.386760777329556	0.323167909010864	0.00103922800959707	0.234242575664321	0.00220029549967638	0.0747389463117843	0.00114543387283615	0.327962171217117	0.00135977648122402	0.171689136931291	0.321852598845862	0.0848464756822833	0.00150280508895055	0.597106920129451	0.436023726393575	0.186404784615546	0.493609783069857	0.693160376253302	0.307148074412952	0.441033778420818	0.84639734315438	0.00242574981900382	0.898120162589614	0.271019342201073	0.256819869099251	0.0016970278824481	0.782910100525694	0.162537507202173	0.0703180047747752	0.00130404561506563	0.493989919577372	0.123186717164501	0.0517691856165627	0.132672183778267	0.311630047623095	0.00117455770175432	0.00138132436833551	0.206931217365186	0.565481955340317	0.0625068150275944	0.000949794499911516	0.878320365416998	0.00258996404086701	0.379285132554711	0.164985061937746	0.0422881487549046	0.339880470039863	0.153093611409963	0.0330847484802621	0.298885923423229	0.0278591984762758	0.00240265679298633	0.423661423412235	0.999063413801821	0.01563200264721	0.427893824260549	0.680908326843655	0.00215876294564325	0.00176033921784895	0.475730071679109	0.84174648314696	0.616965458203223	0.098498010175441	0.643661540964129	0.239534826383414	0.000934289355815433	0.621598602028666	0.415186353312431	0.00149432384769303	0.246859153003427	0.370124001528707	0.06745965203933	0.68929976919109	0.367025430899443	0.113355516459695	0.216505594188148	0.243132057558065	0.00353451476743358	0.0624312201112473	0.436907614368985	0.434955459634515	0.350332632801407	0.300169417932652	0.111177525884476	0.238683231562436	0.0555431006613069	0.099175543556837	0.0435863070165156	0.323395489202705	0.00116915678786323	0.12356031568312	0.352282110923167	0.0595653445232477	0.00701300848779223	0.623948136524755	0.394981048462265	0.207527845350238	0.432712075633574	0.671695806606547	0.305211980946465	0.43836316193428	0.845291231089342	0.0991611479893055	0.825468610419748	0.361614012840796	0.277445651820785	0.0719353826112577	0.69446804373688	0.144855450514589	0.0475524917560606	0.170344088737803	0.504288906631199	0.19161035159609	0.00156455723857677	0.136880365098538	0.300482316540213	0.0370843390988175	0.00156231288067823	0.221540050110935	0.510334294110745	0.110010012460176	0.13950451986154	0.74898259495037	0.0751487706357048	0.391502208404199	0.168524456724791	0.00200519904707924	0.320940834722608	0.190453435386598	0.00318135070262179	0.315723650584159	0.0262596431163013	0.0496539792323001	0.457314738088873	0.802771272208572	0.00887632577671242	0.36778603569555	0.661425262060221	0.00971351137358496	0.0294199277528227	0.51276682061751	0.76850084257047	0.601720631691665	0.0925979990600448	0.501502941389268	0.261696542962937	0.0011433489634061	0.54600068490449	0.257687235000127	0.0258424409101237	0.224000923839385	0.446441430430457	0.0470911113391698	0.623693325855984	0.420950587662654	0.199269171466394	0.349125230458376	0.344362736771528	0.00125246345676497	0.129380955925719	0.496159548056627	0.383764063982733	0.399058197210091	0.285511093441655	0.155418566636136	0.219250828654809	0.121722554869843	0.125815983196301	0.0596597586155176	0.345883345755705	0.0462861359910517	0.198928581673305	0.31370011602108	0.0726692568903018	0.0103856031535015	0.434616403020028	0.409136342859872	0.278407061110423	0.492822767594096	0.773822648368602	0.26299366172496	0.492149126868957	0.998574371240037	0.147639408981293	0.695319179618642	0.396232203622464	0.227681398165553	0.256912262727717	0.705934748872681	0.133127958337517	0.0987518856941657	0.236689159320822	0.565753932181373	0.19248038677431	0.0690825646218707	0.175231091742991	0.288922078641376	0.00215168567442726	0.111735306465001	0.287448640052974	0.41741377639413	0.103262511306974	0.092914231288811	0.697762224454088	0.106041478173907	0.409336062324212	0.147258078443201	0.0737527036405067	0.23116539670016	0.258992917499484	0.0526767475857004	0.309038803996546	0.0238657467514223	0.00146554819895779	0.427755805329372	0.602476032107116	0.00851153487514801	0.45506500122403	0.68329740044205	0.00350467501306089	0.0555175891823779	0.517581967326818	0.736564443212674	0.526955546788371	0.00116240085376894	0.482779296316523	0.385195357530785	0.00257233725816662	0.501203050722413	0.457369758039109	0.0769795323022527	0.17960177982804	0.564484701228316	0.160444171038272	0.680151812174055	0.339403588009632	0.169243823115101	0.440507900571334	0.290912413831838	0.223395004356417	0.223553271817108	0.475243938158605	0.412682143819347	0.481447398592781	0.302884282526912	0.243334875665863	0.0890893048520936	0.352879993833437	0.202048830764138	0.150601740227435	0.544554218020375	0.22345390349603	0.225090911249568	0.235811084636111	0.0937114922138033	0.0348008890881141	0.317164005769498	0.431287546214407	0.380353908559527	0.698885586796345	0.633520464657693	0.233236004692673	0.537591088448844	0.798726960892426	0.22559755436814	0.687425716712005	0.39262132081222	0.152281175546449	0.149058463340955	0.680923127850525	0.0743642381056911	0.174848212209726	0.19889556380173	0.700263590170539	0.172390318580314	0.0871391878194079	0.0782232334820761	0.192885110809741	0.161565850301575	0.265009740963243	0.192922059947451	0.335372433955094	0.117658467443322	0.243889679722328	0.57561874376664	0.144631432812713	0.450727816450864	0.267690686233232	0.121923838230346	0.153872628855391	0.202939584796178	0.152562879730715	0.151704067339187	0.0451995467462513	0.151378219863184	0.50424366456502	0.605000397811216	0.00530147577890198	0.301270464813745	0.598999405052266	0.0132842919950879	0.0596538102218529	0.497035138718457	0.443643501460583	0.654035583613044	0.154031856773519	0.50196386000204	0.301050394260291	0.0723524488829664	0.612334816477066	0.474459087596236	0.0707979937171463	0.173369543061331	0.498190715229806	0.0934158973995016	0.568460861405728	0.153419363009696	0.170957247342907	0.52309128906632	0.579803687894845	0.543516752667729	0.0404161437569372	0.188063914958182	0.506371939972701	0.698737510383769	0.16766581820238	0.451156141421637	0.283999174526248	0.447527573544888	0.335106249215481	0.104218352554475	0.56700266447447	0.410415378979906	0.44979603421182	0.26129448080319	0.0775319200739633	0.0320632013768383	0.14070913618322	0.515157641579757	0.393461901300406	0.689649791539022	0.588819143575853	0.331629288004159	0.369317953213561	0.778306971662589	0.255032257227615	0.666218972910413	0.600504746412538	0.342154788732542	0.159168662165667	0.717120798057588	0.208368321234694	0.123222051790072	0.0939309245455791	0.643879976991426	0.429390323886962	0.0552451664486312	0.113960866132214	0.226293777527722	0.0955855478129355	0.249656710930391	0.0855387234201872	0.456282609534596	0.080888924792438	0.156284630101902	0.623180467753531	0.169867047505265	0.746074603731587	0.135888650926064	0.0308631334402262	0.426754817177381	0.0928349987072947	0.149126489908575	0.0598909345286755	0.0246681380714174	0.186311706059558	0.527705481568921	0.587673810276492	0.0104056595271049	0.142862070557646	0.682127838556357	0.00989683655367127	0.0518476350504071	0.487077395923582	0.527306156441296	0.665740007860674	0.245882123497901	0.274653078368941	0.281169152753133	0.0607110790578909	0.550300309187591	0.456426671648192	0.0339350594483442	0.00768472316746063	0.322651058057018	0.12782494838593	0.352930962570389	0.168020347537943	0.24148934064748	0.329137469915879	0.429584558454268	0.417350863829178	0.17623198562242	0.237242713842163	0.462855340511257	0.560635149686031	0.180639890722375	0.355355816830787	0.275796977761816	0.363571679051629	0.206467629321941	0.112189433681095	0.568477443941272	0.345024328750825	0.352514318659801	0.303524977501634	0.0152667909954075	0.0471143924399635	0.062898555861132	0.483923974183095	0.318164974900044	0.700107102923718	0.582859709178534	0.26081021960369	0.277960711138415	0.692234308245624	0.282143850588212	0.543985875948564	0.553708036038441	0.284374906366644	0.207124781234737	0.63993912784846	0.195858174739345	0.183572788556792	0.0917914680701738	0.513395755743829	0.299701083056826	0.0893332556554385	0.0767588230118636	0.142616198369838	0.00105169719932202	0.380482596985579	0.0935750183307479	0.394007872729981	0.0681537399711689	0.131021352469449	0.4368689179173	0.153952302130874	0.736640451544839	0.30117997212541	0.0612345365126542	0.398257560375737	0.138043370092362	0.00244202904410634	0.079503962535218	0.0249079040799529	0.173411783396076	0.454066691624031	0.510633328193392	0.00832099122993052	0.174725286227097	0.611203423338347	0.00448094740800496	0.0850391994775341	0.385916457958641	0.39587347563509	0.664407493665765	0.276963984071507	0.329463697396066	0.231048848609875	0.128774087749582	0.505875097021581	0.365390727869198	0.0873187504047228	0.0949590080106268	0.371708546787776	0.0941042830718894	0.40212850830155	0.200681608677161	0.243985266341808	0.412715674534843	0.446636403077497	0.400021709224666	0.177455658039441	0.214338171840399	0.434598174815698	0.671304630992097	0.264537743606886	0.236362672010598	0.25724890582226	0.433678569907229	0.28429576938132	0.126893510849701	0.406229005532732	0.317021580690675	0.262313199820885	0.393478356836874	0.0681196972462678	0.0443111283092905	0.162725565395843	0.556410876565217	0.374486604518857	0.584176836315191	0.426386462626976	0.160575968523932	0.496058960692111	0.624031626075306	0.21485374995265	0.500904867120849	0.457058017291882	0.275072156314072	0.231210650297077	0.599947676752582	0.186878302250126	0.201913257398404	0.159328669075174	0.564403428758764	0.261970125275447	0.0663137904359262	0.189433618110694	0.155491369872258	0.145258385720954	0.33272295582608	0.403953222699336	0.227299072419888	0.154219709213516	0.195433895876695	0.377854691581518	0.185987568822026	0.686672914484875	0.210431729484343	0.0554861032031114	0.268714083437031	0.224422062525905	0.0912005723514763	0.145867562240696	0.0506565624670861	0.220741785394975	0.159207583935827	0.443304483640578	0.0210332329693828	0.223703630096772	0.581740209938743	0.0630912558664739	0.121465740400945	0.311813502765327	0.284329797490141	0.694456717230516	0.196272106562961	0.256969987868202	0.147456487012781	0.157428656239654	0.434618378443634	0.0756881725807409	0.114248106884595	0.0543388812436519	0.173340066033709	0.231100225242825	0.270275451593068	0.565500628854421	0.322668848578292	0.345789081386402	0.332680204336743	0.214503243792166	0.199157459770307	0.500178214819427	0.232152222958217	0.601373692068096	0.499904073134501	0.31264909971855	0.282634756762486	0.11819920120307	0.249963308850669	0.119838717436006	0.349210672005038	0.167024678466108	0.359738373271656	0.418694502226477	0.0816900163168554	0.0166462737082383	0.280433066952865	0.525518665790065	0.153928682485498	0.631101789956552	0.407621545085981	0.237075655734067	0.378468419739626	0.714258247310069	0.445333647933868	0.346819890827683	0.488851053256809	0.149439970005523	0.377966162208623	0.242971041566622	0.0141955325231663	0.186304014957427	0.349221477487761	0.470671180239668	0.193963694647005	0.144165708231938	0.250619111071609	0.178203290680148	0.200291722194294	0.374166483155791	0.472661185248993	0.164592251060759	0.308446278773242	0.163804044224072	0.215549397882463	0.165623455842068	0.523644135950525	0.505907738646132	0.121681755993124	0.334565262574666	0.0711532851859754	0.00615490741767949	0.074589629939906	0.0583592409696117	0.309506143898532	0.449381375109512	0.395146316863051	0.0591428946453181	0.34020595498447	0.422596647459393	0.0729370117107592	0.104680141992396	0.302649364851923	0.224149748693103	0.554501074732538	0.263090539099235	0.15676967713259	0.135620873411956	0.160263057517909	0.410158442543431	0.110477084205232	0.111495655924067	0.066574861878286	0.210049944036105	0.238759004429797	0.28506279404281	0.419707682381331	0.333697761801738	0.488866970780632	0.368801857706698	0.255885087558394	0.166918142088994	0.555289446158804	0.243573041811413	0.568140596722034	0.454834231456076	0.295863975158156	0.333256977610148	0.139585212695899	0.253199070949558	0.164189491159233	0.346276542672678	0.114301530432609	0.348396996452434	0.274831666434669	0.101049044836212	0.00682279311546475	0.303721564737181	0.585678677103097	0.136552162811034	0.620362081733787	0.439068809823559	0.258917001703162	0.439746581934188	0.695882467705151	0.472310539005549	0.319909004030066	0.478882873271999	0.122894097140544	0.350434534910424	0.262395050240101	0.0635273222342413	0.234302139351321	0.336953894639039	0.550205992620332	0.1623498599972	0.194905288877659	0.169732347954885	0.228535236973079	0.262104988740809	0.459947059405153	0.494931163300074	0.165531730259844	0.266111761393007	0.151669135648056	0.281027856320192	0.164004525034269	0.527544589028041	0.515087078531096	0.156819813085006	0.358084409228048	0.113307030590552	0.00925764365921353	0.047839345471336	0.0323286727732988	0.288108846341949	0.402593844444117	0.307875041736851	0.0655575614714489	0.370798636493978	0.489430476520999	0.0729805700772177	0.0725055852000126	0.371242856634657	0.309030124426008	0.570044848964351	0.269886560086251	0.346320768003467	0.197343296634796	0.273866806893382	0.277229589897522	0.199067424309893	0.086473002340397	0.00153519289596371	0.109231800302281	0.35942010124845	0.301916441902154	0.340758727305144	0.270485377602698	0.16754800834139	0.0978519610781435	0.0994281586284955	0.331896174213207	0.644176240945443	0.215079683310269	0.560923992447971	0.603831826445552	0.172546710630299	0.198926821691019	0.193698675412736	0.159065053951817	0.393097864766373	0.315053920872061	0.22363179545481	0.132493529224379	0.339616139058083	0.00337655368218036	0.0853259827037113	0.59752285367423	0.407166990322194	0.214003857120058	0.514415145098093	0.224765973459467	0.0362027637074302	0.428232424852682	0.346809020350275	0.342058221397352	0.439539570082228	0.330336268070071	0.148090769464989	0.45709618566733	0.335339752339024	0.0637305559019484	0.162171916706463	0.368660156806556	0.498190791586055	0.00121975631800196	0.230077977874235	0.411912547116035	0.163089636541146	0.00334004610126294	0.340036735150005	0.663983516649754	0.150245240350513	0.138206890398695	0.923473574303307	0.163284231890092	0.094815895267699	0.385619153905019	0.290681088452275	0.211845502611576	0.14697669987838	0.285166914482217	0.0137647065980859	0.192605181183656	0.00351385974225893	0.46131905825365	0.0627387018020966	0.342309047716378	0.0260565520686129	0.295735558909803	0.265989991412744	0.157055497195481	0.274158543403168	0.127840717514536	0.210237121334175	0.311857891758976	0.143701116341698	0.335852609446014	0.170265506059766	0.214833603883782	0.286752315037234	0.136670860797274	0.13033148354624	0.0210920968153757	0.127572644501762	0.301866736040616	0.300939185232816	0.308376742912006	0.338461485105895	0.151627148933876	0.191779459350256	0.0714661967155449	0.360243779058584	0.647846592609195	0.17147000312232	0.549638272020034	0.581644571286589	0.159933247360523	0.182465207561123	0.208240113489334	0.222242629581763	0.436850901413651	0.308149540258402	0.199796313095881	0.132372092112472	0.319762324735636	0.00514929447699341	0.0912662580144523	0.616607090617802	0.446540301675593	0.154651144823865	0.581954402297429	0.220373460173476	0.0360438121723604	0.466554469748354	0.294701918634562	0.29867811323247	0.436347466099885	0.29011857062965	0.144826056780991	0.491821577809845	0.305428619290933	0.0642082576093488	0.194350677256914	0.242813621208731	0.633766297262182	0.00139909703402917	0.242011287956555	0.459624126402332	0.0859075559351105	0.0823483189176893	0.486520110678862	0.812756543621323	0.116856039303884	0.107145329808346	0.799095913135847	0.195648136646907	0.080570100829784	0.456869467522647	0.294209079822056	0.186131577430238	0.113608157500909	0.227762147241774	0.0344541180698998	0.145425668187607	0.0175813803954989	0.415925860909869	0.0945556431709439	0.427340851323749	0.0276418731988343	0.365295905488272	0.343211923956158	0.105399622528216	0.272013961666723	0.129550292004388	0.00167199826867989	0.339214164829517	0.142208972395206	0.398686227271957	0.0758039859959685	0.305662541239335	0.416855654887711	0.222798395471973	0.00180860631673081	0.0174894734979706	0.0559964517612522	0.339776806103433	0.0205754936931088	0.305257149714415	0.265037973711837	0.314825384475353	0.234700992613492	0.193192582052051	0.362891957260274	0.464260844156163	0.147006707998427	0.680765952238063	0.520971782299641	0.105720071803451	0.227823546559371	0.16805646852235	0.316496122269332	0.337206398913909	0.235283815171076	0.154029113138081	0.109242096625715	0.480223133611727	0.0372458714195954	0.0878380114180641	0.605834021543605	0.437171078134403	0.166139233660522	0.533155952673729	0.315537236726536	0.0670933912438804	0.516637458627642	0.364767560660749	0.203868714895424	0.430822542966391	0.271999439530492	0.103794453510991	0.398998086868374	0.31865997261781	0.0977508761131117	0.15189071665373	0.257887044237741	0.477897379559571	0.0349506308570028	0.175359868743996	0.341378827033615	0.0506383742807074	0.161233600653726	0.28271629029354	0.624606346732706	0.281315824300225	0.169841032361571	0.719001709072796	0.194210145963659	0.0960292507137376	0.288983819363666	0.34658940834408	0.141351446255742	0.0711371145007898	0.330690795406689	0.0635342155269872	0.129595593722423	0.0575284156437142	0.519100275596387	0.103987080454853	0.367309563983248	0.0538735564342265	0.348072723680805	0.00116395602390185	0.138184565892091	0.236889675867972	0.180920581606709	0.187788493290601	0.237169688518097	0.218833893656691	0.343789353173683	0.182850871068586	0.272220222132233	0.266832574030599	0.139264857173833	0.151882052138241	0.0453022992474518	0.127860692033366	0.343597365074232	0.216610537542869	0.301082297280313	0.255352590103784	0.337161069135306	0.25549575305562	0.201212794566125	0.291427420969795	0.537277624104181	0.125691074423637	0.451388613609357	0.51425133901373	0.157350251409957	0.207328062315954	0.165161615294647	0.249240230016104	0.311774886551794	0.271080908714505	0.233105933661898	0.165763549619961	0.361198832389692	0.0150312779621007	0.0472288389069504	0.516469976161696	0.392256325339167	0.175796979424167	0.535956976374241	0.195656615070823	0.0355811983991967	0.502235320808649	0.356323662071977	0.384776997938864	0.482473989298437	0.290697439860285	0.0829106033829365	0.426976275709305	0.243176649076115	0.0727248635533058	0.189940336924042	0.20576459553709	0.454024455987688	0.133639017499188	0.170774004968418	0.42556416521516	0.148771191271441	0.176608423822826	0.397740236361776	0.550124635143965	0.207442242447748	0.164849699772987	0.579356710821216	0.200560383525349	0.0281913287630299	0.304453512740643	0.333387150150182	0.216041138575803	0.175690182856565	0.293722180079734	0.0501299410847963	0.0940772532052225	0.0245119388141338	0.375191005723911	0.24374642468128	0.328463841590461	0.0284045556324921	0.382433539886956	0.370851340030579	0.128473825747631	0.24452286604649	0.2359907155852	0.227648893190126	0.410690124196837	0.220922948540593	0.371808044676915	0.0971627004394675	0.374410309296887	0.248716152954343	0.106927043886324	0.16890898678385	0.00203495078491914	0.0907832929125144	0.39141406971393	0.258490116920093	0.349953791880613	0.424198479437553	0.428562161076868	0.389751639131964	0.224864875073526	0.249804286340257	0.557632853321979	0.145612827872845	0.288248391388987	0.443295407618239	0.155121553907123	0.234189338742527	0.160334130101658	0.244908270789684	0.374347332612675	0.343429600870679	0.178857683514987	0.277898474191921	0.489163391383128	0.00303303442603839	0.0107767023561734	0.38678998608305	0.314475978245815	0.114686713345423	0.494849287571441	0.157680520564212	0.00809400851435237	0.43313804624529	0.507977486029836	0.297198410645931	0.376888806147453	0.10771086420891	0.0335234646309237	0.431649811199754	0.247674263929207	0.107022447723193	0.244222699164112	0.0718453406711006	0.507486551881768	0.165280619305989	0.18020690048524	0.488788665460005	0.12253653305618	0.256024864309109	0.513869722902638	0.989503132636233	0.145622353344483	0.143522570483177	0.306573285040215	0.0918779790785587	0.0144031316182926	0.270445498858792	0.48358844244748	0.189206955966294	0.113181724334573	0.571766917147793	0.00474081718594401	0.0028439214427836	0.0266965693023765	0.24693814813122	0.220059170564446	0.337300987872073	0.0525207216959799	0.463488444568579	0.361465875028766	0.163424449520639	0.309079292294707	0.318806748987397	0.0434551255882279	0.389556400773931	0.208467387309379	0.619862949793156	0.100321383698406	0.117207226063073	0.508263201739563	0.0310497957488209	0.253869471800941	0.00093738105296494	0.0670332221178724	0.650318629010559	0.257423879308709	0.370448555521041	0.506949184815633	0.416379008206025	0.56382457617523	0.0011029686829901	0.485461763760649	0.600348011716509	0.120979122546424	0.540342336304749	0.628268981729056	0.143805035516037	0.000922109190996842	0.0789131226674357	0.387937077828613	0.403818098235615	0.442615410294953	0.0777799366672124	0.237642218139938	0.156662793100395	0.00412206740388768	0.0207866802313969	0.498575174664132	0.316706064389802	0.181512401832448	0.610905102867749	0.180832655832168	0.00170765032942224	0.593433822140154	0.482576969692944	0.346355825176459	0.678777990449805	0.428461238884635	0.00156122000428061	0.654425558594852	0.203856857931046	0.0891144815074326	0.307366196623935	0.00130021970339934	0.311699909500773	0.181419582743849	0.0409318537405015	0.718515284888064	0.0730186463792888	0.328800401483011	0.736807381516528	0.0325433627661115	0.298524324391658	0.049064479694808	0.134044664414659	0.360396604789393	0.00152070639371476	0.182587277211688	0.897415713403665	0.308949591466472	0.210508113614924	0.585048058947379	0.13927318211846	0.00126325271540544	0.0496081906746674	0.064400720466192	0.204564793097075	0.325879523177253	0.00492893852903218	0.862450392468457	0.688224009770646	0.088013972460547	0.408340004631713	0.472155845990808	0.182022420849	0.475932897092725	0.220102906681286	0.370069904807228	0.0545944335331922	0.45263993881368	0.183635135694071	0.00211047275925348	0.0772726826487126	0.00102825378691094	0.025117628126702	0.44662464057832	0.307561670151822	0.344228432511618	0.675790681248587	0.43610554542866	0.375416848614167	0.143674842175937	0.179898212842111	0.580803198823921	0.0738835659923206	0.57283040124661	0.33883867807403	0.295230507323035	0.202311657021537	0.100706320680334	0.22561909280861	0.295462763079453	0.182794064445934	0.00174155555265402	0.165429750509881	0.285538201228135	0.0485156770388674	0.00375089964247924	0.504771275816258	0.118722268565896	0.103462159569403	0.461165784738808	0.00234095827161007	0.00167579102170656	0.400534730173085	0.352999758260788	0.356887658997653	0.528905847144799	0.282254205005109	0.0380746825479271	0.339977780932761	0.293942352250815	0.0497960754873936	0.224607375223748	0.00175586113035343	0.625978105528042	0.00227705576090766	0.29086204450221	0.507321854124315	0.00100499353946373	0.202895586947302	0.440973462260777	0.00169875956459937	0.00134231254302951	0.118991393968733	0.417096379178201	0.185063688018176	0.000907361012524616	0.1459300340115	0.637217085119232	0.265794306770277	0.223800323444303	0.380287382468825	0.15368205946797	0.00156222272434139	0.0253667002485921	0.0800695749241298	0.150609000576835	0.422881000921499	0.0706023549636821	0.389748662653195	0.001010645638224	0.129586090276914	0.459245276077433	0.450217217074808	0.122837366600065	0.565743324329688	0.255095565717802	0.26008938202055	0.0988471067668754	0.569282453839491	0.35926006857066	0.0435662475253618	0.0285673779244296	0.00872957071985219	0.0423272176896895	0.39489723078528	0.223133666113481	0.277269795883264	0.543300422254017	0.418427195045132	0.321176394317532	0.352212161282662	0.240108674692876	0.740840248875379	0.162388665587875	0.467486409226638	0.40122391123789	0.259360008090566	0.289488922194453	0.0339313578870255	0.242511814316785	0.414114108047541	0.319887241789653	0.161073956683836	0.161239205995424	0.338615105841225	0.025837294171073	0.00561134650293261	0.57995841231878	0.0329178010180267	0.19428779253842	0.515871503742781	0.0542084827896521	0.00106347444888403	0.309981850908656	0.35860489132973	0.185295053080752	0.425660670991119	0.434489762993341	0.179140467006057	0.439582427826907	0.222936162180742	0.0162566313070534	0.381777310498247	0.0469976510521515	0.46135422335069	0.253564150414919	0.478093592434069	0.438715503401033	0.0658666277264186	0.286757736862153	0.642049748397662	0.197822778355328	0.109414225855138	0.0715066897349039	0.588862610734971	0.123580350782468	0.00204900725449269	0.39565365438071	0.629716961156627	0.170333150089897	0.0879552931294207	0.346397368167283	0.108709697061984	0.0830828231623292	0.0183550789167575	0.270900055842964	0.338381866969815	0.338210548039433	0.0360602201478837	0.32451342820532	0.561621948293094	0.172517908487622	0.484688414882656	0.15999711612443	0.0776136793082443	0.387659719766471	0.228611798000956	0.224203378589053	0.0624032155225589	0.429662161382196	0.135611698649999	0.00334959171255154	0.252476673462093	0.0531019634127392	0.0807832998147884	0.537937898353185	0.178048634845013	0.421357715832594	0.388782372389479	0.378146512987489	0.169003077633391	0.174128731445333	0.39067160684359	0.626844721116273	0.0405561841812226	0.222556651450702	0.656749995698327	0.107949833995946	0.194648345619389	0.124312074417793	0.193167315009852	0.430607164764717	0.212961307828844	0.134390047087364	0.188515119165204	0.601633000944906	0.00210727444558926	0.0547656352011652	0.571948101699885	0.291486440735495	0.152491103018436	0.38576455646615	0.168356096506779	0.00131542374324844	0.590704187608103	0.272517231761399	0.507211667040507	0.326569690055529	0.238620214711739	0.00241319050006457	0.554504452709494	0.094228435242574	0.00146432877001723	0.198176429786542	0.286111136681599	0.32495839325603	0.0897969638926577	0.00109294938075829	0.60048477558647	0.0798435757497449	0.245585306793177	0.549620471827942	0.638544036590467	0.0190158582684767	0.228744175504224	0.679856802630701	0.121032632658308	0.0147401830958987	0.237660584549299	0.462606890529072	0.287057095567541	0.0955131097012906	0.479039906654255	0.00777216287430118	0.154369860794171	0.0318956148466173	0.494301877970624	0.225916539037892	0.302887518099532	0.0930988284820199	0.498391820180639	0.307375426753576	0.173115477862574	0.454881087186288	0.0846025810882595	0.143680423902634	0.33149972781393	0.129096863299104	0.250233495211475	0.121797194517317	0.374155017776117	0.238294909577517	0.134601589650426	0.164378259202405	0.0470791791489725	0.188159063280799	0.423490557752811	0.163540593416974	0.310099937956503	0.314425404376611	0.392739099005665	0.281422794228052	0.216168399272544	0.321652749375541	0.611893308159203	0.048124358029812	0.406484080798896	0.500989305925412	0.0633090910283941	0.216180423843684	0.171953915818373	0.272584105382996	0.410311801643507	0.310125854201613	0.182875460429746	0.289979380898521	0.406559284308739	0.0170185104920991	0.0475817387487443	0.446612634962116	0.383813636921036	0.170025275706196	0.394540759367708	0.249009220230284	0.0389440989625206	0.585937758209938	0.339998096286998	0.410645819056357	0.438717525889223	0.322457284744184	0.0786805546187461	0.468899781794971	0.186303212573757	0.033490065532735	0.174821576143364	0.248157052198317	0.40228713034569	0.1023627341643	0.128623313712907	0.392043045260596	0.162598067119649	0.190568536385664	0.452709768460808	0.525640141642985	0.118453812321078	0.164595029017709	0.628902470022056	0.177181358866349	0.0254133925958097	0.313526644875101	0.287440469698494	0.243635617353432	0.0930130457831428	0.405799221217313	0.0494283117334494	0.105180367163148	0.0497926764342181	0.490001553981752	0.333859221270833	0.364366678222356	0.0874660410727816	0.413194435586975	0.395544505774197	0.139778203851991	0.295034261087492	0.195836337545557	0.205653842571984	0.363380737428057	0.208841228254436	0.15038128053547	0.174110129928999	0.433095281922914	0.130134367525977	0.118224028482067	0.225687633541169	0.0600369195685048	0.16608018098302	0.513478600940767	0.13198888843953	0.319540900801992	0.420500828878937	0.336593471653987	0.212579907131121	0.241185697397787	0.257212140438423	0.575465219016227	0.0334357357399048	0.291983301646815	0.50366373798858	0.0969844605628323	0.231469152460419	0.244848258882806	0.2552774720807	0.509494638705316	0.238162577286081	0.239051791932111	0.226633081303814	0.269257878237101	0.00623275315001341	0.0220436743473502	0.467734593393051	0.371114732424522	0.197315715116334	0.290065228017011	0.169376350931263	0.039075660468021	0.603836031807639	0.25003345464601	0.495306981836376	0.475214034690799	0.24671871182624	0.084238305194726	0.507207618255071	0.188139912154698	0.00506768685631738	0.129955490988771	0.316088559003165	0.294363994863718	0.0522565945116583	0.126757263374838	0.206037819122904	0.130897703839604	0.206776035684696	0.370679021694545	0.6179478699046	0.0571625443904552	0.211031271820373	0.67466348264443	0.15245512302726	0.0478835654237959	0.238341283490852	0.30110854766899	0.320339533082518	0.0865722464193929	0.363536593764144	0.0977472733819967	0.162167766025517	0.0757751897957967	0.512984656069385	0.229860918582514	0.254551156548853	0.0908907666551107	0.535141003116005	0.250994822299028	0.218555714967192	0.0994200209183709	0.193953096506287	0.143300219127902	0.530165113345671	0.193642273749421	0.274138633477337	0.114199319092602	0.50680466046298	0.183304156206517	0.106376094901542	0.169064225907556	0.0305307002948727	0.0906419484352909	0.492914169378493	0.188305962783249	0.356266776702053	0.389430369215432	0.312079745824652	0.230226545777823	0.176952010782694	0.387208803413009	0.644756861665408	0.112674731795234	0.236216057191897	0.589834033468594	0.103805128799941	0.19379760196178	0.0963359393192714	0.120548093366629	0.431523274832713	0.256387209071818	0.132811193586244	0.196738986720577	0.503290827972213	0.0109730986742433	0.0796769097044302	0.509731538188012	0.341258581900299	0.123713346831171	0.418134738819912	0.100880669400903	0.0295790793397803	0.514495860851816	0.277693270959958	0.463752558882922	0.36892160229506	0.158491452483592	0.0188885211408873	0.521726969834662	0.210278893435338	0.0281315532243621	0.231047798015463	0.080089127861538	0.372695335139561	0.166565029858318	0.247752856453328	0.478557274629079	0.128184983023564	0.244078634064344	0.519037191286582	0.57798664241195	0.154820955321095	0.161537405031209	0.555734732844346	0.156045817356092	0.00725465408237176	0.205929659527805	0.625559164902843	0.214724464285701	0.0775365585271168	0.51092911462107	0.0396871248990637	0.0842085046171698	0.0336515354525617	0.351494922420051	0.197999564766234	0.301707081921363	0.0459364479848664	0.366047569746716	0.325593576849311	0.243625671957863	0.457333566331572	0.16332509522081	0.117146009043507	0.378925324673642	0.151246045216592	0.209798789421235	0.225090024149292	0.235657671043409	0.413783363959953	0.253436083994721	0.00485177631792738	0.0620388342389398	0.0966701313256886	0.401324277579326	0.334644912241479	0.457178896380778	0.265074075180518	0.324492591620339	0.104267467645001	0.117660150729663	0.301398836922769	0.496770682110309	0.00116670187269898	0.260835593454428	0.411281144365974	0.265931720308186	0.000949507263016272	0.250635450032055	0.22199881112519	0.251486441376024	0.216283086410062	0.329489725012567	0.200343570803916	0.328726293827855	0.0579037595590634	0.020325611814571	0.307018920780052	0.3483378288329	0.216408981454637	0.590251707484302	0.432206157263121	0.187263071276291	0.458099506526835	0.5658009970614	0.585455954278836	0.459741741972334	0.463630349027606	0.00327203488277208	0.28402864480319	0.398885092507439	0.00118686330262409	0.122606341156101	0.429077331289057	0.316873955049735	0.136391133177901	0.142212306471133	0.185268571131521	0.178968849913868	0.169367914824209	0.369504748930069	0.328907714661806	0.0672806847373554	0.310381204704976	0.475852474801102	0.184264965765617	0.103146785322407	0.619220438699791	0.613593256350138	0.132946315175686	0.175141714578265	0.155114899211664	0.0037671732342566	0.215278545752268	0.0642040765682777	0.210003828153955	0.381013651791715	0.285224025200703	0.0393440080083474	0.344838513828705	0.192121076100158	0.0754631854906755	0.0527715378865855	0.18476960916152	0.103259856846238	0.558562571312045	0.350914565661171	0.094112053489864	0.279683372460624	0.274411665945138	0.513180219264421	0.229067207403582	0.0138747042549281	0.00206434398606439	0.00159855155862303	0.45204450435453	0.32921034537783	0.537187318386358	0.332345026424042	0.319011956988924	0.110630019620129	0.00325146857549465	0.243916111648397	0.488356040393696	0.0012791860886728	0.0368339709150603	0.614102447886623	0.237870523116627	0.0485149334003707	0.174278629276692	0.146376483264537	0.157796172770547	0.238606440541457	0.380398889102821	0.1203686219039	0.279731888829447	0.0946487552622049	0.0060183661815633	0.4717891907118	0.312907569292269	0.133857816517204	0.607334196178024	0.67771365029841	0.183575549629214	0.316480653997836	0.497003314007175	0.669020509652783	0.466820935624509	0.663690721683914	0.0224012026572257	0.281518716322355	0.469846483089756	0.038339575682437	0.117561128013344	0.418793901084681	0.35887552279901	0.0219438765669429	0.139822774126617	0.0386375702419023	0.00111134230337535	0.136314118301298	0.534910309055875	0.0015018181477414	0.0542379650510958	0.325032773991481	0.370371528457598	0.256685883189455	0.00169169398132672	0.566643879351232	0.867758622710467	0.217230220289577	0.18373845372296	0.0699733184841747	0.010186435495485	0.347636327685518	0.123905903152438	0.00761039728450624	0.65072770432858	0.104251685601712	0.0193521952355451	0.43045894883156	0.0659982119116761	0.00133264085583796	0.0538388832670688	0.100899044882782	0.22214591245488	0.506932938751384	0.653681184063242	0.520983419449156	0.27901813245875	0.0131069866691333	0.554297462350389	0.2813623164271	0.0352733635624287	0.214399395492847	0.439825364231126	0.054555550295361	0.649291905869169	0.403471682753356	0.185211860736201	0.338477369409629	0.367813933810079	0.0245898746506845	0.104638690816992	0.452547668105148	0.388272011452963	0.395496115400338	0.254911887369598	0.192407976264495	0.19674023817967	0.126182266052101	0.105526831052741	0.0612105433126355	0.377781965551147	0.0596442056355738	0.178119114906761	0.315870662316352	0.0767218267849543	0.00821814850381076	0.47619899037235	0.394094920967143	0.27786424943179	0.473817794016735	0.766226003050189	0.248598989672249	0.482640090331028	0.94938103212508	0.129020894832455	0.705936646618581	0.416985580511386	0.233821477040039	0.285545175269901	0.68392026554667	0.12423976022632	0.0944628979566961	0.253260780857302	0.566779501177439	0.182578169071815	0.0734614390593321	0.130917337598174	0.292345494862808	0.0399125569630801	0.0953746733983714	0.298327165434245	0.442387177994121	0.118730257434989	0.0968447571073522	0.706339487678457	0.0934968883583209	0.42674111426057	0.178923528298647	0.0687068343189508	0.217938733854844	0.221268105420952	0.0566437623934685	0.291808003037801	0.029573510229725	0.0526569137676242	0.432508956166767	0.641702578806874	0.0105231526522232	0.43667616709959	0.668724732701204	0.00278736023194827	0.0642437226153337	0.50628374678184	0.729870699731983	0.534915407637918	0.0425598955926159	0.260556110893604	0.15918638256203	0.376450955359254	0.213186276278246	0.132609419706762	0.159934333334122	0.0479623594544195	0.165103605120217	0.46237750722192	0.168861127608445	0.338366484539365	0.321760317889992	0.409984292963654	0.245569411873324	0.222694433965231	0.323403788083301	0.622807670123024	0.0509494598894425	0.380432950752209	0.532175625514686	0.106305249332563	0.224092382766216	0.162146660379543	0.247058361395811	0.413355726084496	0.291574482542113	0.173345801384665	0.28141140283803	0.441653859543355	0.0147168441324832	0.0514219359219326	0.480142916697447	0.350994199649467	0.192747331531633	0.416905297678038	0.22685762472379	0.0454134342317549	0.553235103251463	0.32401341856419	0.436089137892361	0.428195996056937	0.311336775549134	0.0715874007646316	0.469714254981766	0.236604215161532	0.0329119900492893	0.178283070819792	0.240354136104394	0.402122012956439	0.105309568280763	0.122316711523854	0.454575912131559	0.141677560941968	0.187729562903704	0.483435321235726	0.550175772975891	0.126706018666464	0.16733682102957	0.630058482205616	0.151499313835318	0.031707932936668	0.272161542763177	0.32417818399141	0.24879753624241	0.101239537392069	0.402165192366994	0.0610773250502432	0.092338286047035	0.0365646339060708	0.456813231298205	0.318316379952257	0.333844720364357	0.0767378458739179	0.41154878391621	0.38768891515882	0.135863745654156	0.305802465292291	0.17156698184754	0.190598921931456	0.394142773517183	0.217169493067381	0.225280839444026	0.172848780477357	0.175365912777901	0.341279753082075	0.175568827695567	0.0758424928708556	0.0588527671071591	0.172092418983348	0.256548520273368	0.283191751841129	0.453630800986802	0.291780178279121	0.286309049455638	0.203897538197595	0.190745849010559	0.244284350366889	0.487574133133779	0.14412897699313	0.407231726319776	0.510603049240506	0.236743926925264	0.114029441347472	0.217734532565007	0.21389144072038	0.297986181024634	0.329988575578661	0.205462215308282	0.210267040361272	0.359039342486995	0.0567023027376963	0.0268257004732531	0.346885365987714	0.396893106236648	0.210960692036378	0.684041766161221	0.409520808650502	0.161580591446964	0.524042064209552	0.544251157856259	0.43106631775729	0.458076710699632	0.368267826676144	0.105585506370079	0.361412744318925	0.338084772083633	0.064484505441236	0.16761992703462	0.319199149672119	0.405568978409485	0.146433109594028	0.145417911000102	0.254313589636174	0.172544584126664	0.17511768604907	0.392520200042439	0.432713431156299	0.125608013468177	0.224217836272208	0.514378875666854	0.190750465448872	0.0975036693252196	0.500929699411848	0.473501092157539	0.145532480336737	0.160034630108402	0.171102783706111	0.024461338010483	0.17920718261244	0.0502010272175542	0.303929817722672	0.288642145171735	0.366583797047751	0.0447004949849076	0.33215640892859	0.360712719642054	0.0717155143656018	0.111990836390549	0.206920169865213	0.206265553615041	0.519442633682247	0.31273863218753	0.280021162030268	0.127273571980067	0.355244959468258	0.199813269809346	0.0981979849897272	0.16952610811056	0.0526837677076663	0.138170752723963	0.433013129588891	0.209936680890931	0.341177392621545	0.324987029783788	0.397453144913474	0.243971126373669	0.184377498566949	0.321918418336227	0.60804679389016	0.0747909545492892	0.387847598086041	0.554211976034578	0.126818966134346	0.235181857212061	0.14546340605082	0.246124868401809	0.386749583720652	0.273328641044335	0.195959515668516	0.26181775706491	0.469906122706481	0.0221032628816256	0.0458443918694493	0.459071069495401	0.337326348631747	0.157095370500481	0.463571664730275	0.192382588728055	0.0326116172884762	0.537256797505222	0.33396454038345	0.41366807076611	0.405854448417851	0.278125162543592	0.0706391327125408	0.489697244819751	0.2675273391651	0.0386404813607851	0.171801501465755	0.231596960737139	0.419953579870128	0.126067503715871	0.129793372471991	0.467132155434423	0.127841557610222	0.202881204857175	0.48309638603739	0.536357930836968	0.115540666669978	0.158310778666949	0.58632811198827	0.180805261962122	0.0292355551230084	0.306410449187355	0.376867835329898	0.248943546685441	0.130178663903778	0.383218396739152	0.0526882880962272	0.10769652771491	0.0317384597943485	0.438336004516905	0.295096087748499	0.334082868214367	0.0610727682861067	0.401838236084854	0.381092545879592	0.130559028345252	0.3329876802087	0.166275614815385	0.207188736456014	0.379447208161698	0.220316402957656	0.451488135181452	0.224570241996379	0.0248904121784957	0.52253837208161	0.160168004368221	0.0317290591035959	0.239600553857489	0.397202647821141	0.0722119636666637	0.430546174668002	0.433031193686505	0.252135648891778	0.401025943179134	0.479625462942467	0.0277905874396939	0.0932683993754671	0.487141578858824	0.461902677062153	0.298157533259978	0.232089847591134	0.22161519624524	0.109630475938266	0.00305143895263048	0.119600537129032	0.122313641219003	0.283181893954091	0.0370055796720437	0.173658304267733	0.308945462534853	0.0631511444325938	0.00493305694943177	0.414060707938232	0.47184295658996	0.170311174678677	0.469516356944075	0.754592513912637	0.242939633299358	0.692766508723841	0.816008644205977	0.126278560520555	0.621084045884802	0.324993046144594	0.272927532674678	0.290690148208862	0.562509763001805	0.133406415629706	0.00180443597565171	0.256272396135968	0.68516840117326	0.250411758961899	0.0841300706053366	0.0488025248678214	0.270194719208706	0.0652500568932124	0.10689635812388	0.203109372865788	0.305136959533697	0.0244307751575505	0.0868543031450201	0.623578599069492	0.0168241081461302	0.401651883028427	0.103912529098674	0.0545064769696045	0.278171190907982	0.252608974132898	0.00261365429463153	0.36280103403383	0.021796914316994	0.0848704179405626	0.357376042599077	0.622329363569915	0.00747279138566233	0.387404928545023	0.825072888101113	0.00426676324835145	0.0268498689094631	0.522898680070319	0.755159544011848	0.762947908941641	0.044998094688023	0.339974935367049	0.145726906688216	0.331796184685527	0.235231339200499	0.132321827224531	0.166384404508326	0.0493071521361846	0.108236722985498	0.396349861731675	0.228008065393656	0.285500129560276	0.322741695820099	0.392255309297931	0.297310038074254	0.237668472416721	0.28110053468766	0.562367903581535	0.11479426905077	0.425659648181671	0.541089407362735	0.165006591973529	0.224345329684506	0.165401332881067	0.259540573090846	0.349179898128684	0.267634764790596	0.187715436946963	0.26831867486683	0.40444884637242	0.0227828382395126	0.047615315723255	0.467293703738133	0.376147297733663	0.180574170003438	0.510189476501034	0.219303031189997	0.0365736838985164	0.446084668458569	0.349662453277604	0.388185294991399	0.414318968979401	0.278948549199255	0.0799948130355928	0.468607324770939	0.286655026394988	0.044016867360261	0.180354770167851	0.196090976563008	0.45227485978928	0.133380690827025	0.16410670353178	0.433159498636111	0.136560474811118	0.182207094495803	0.424857546486767	0.538896600680034	0.142416609036079	0.157566649859786	0.530122237023329	0.206936595316968	0.0366644942258496	0.297049945510707	0.448415552480714	0.227077498938122	0.144212623342196	0.350816090884543	0.0590982539186846	0.0949471057169086	0.0259682182950102	0.387660359161143	0.317708740927148	0.372049233678594	0.0445109998856938	0.393914202591648	0.399315420673243	0.114608194332393	0.289990325217644	0.212364868134887	0.187272979476939	0.441362091002444	0.224662875748498	0.363942549777032	0.136215100005995	0.388766741984394	0.262857498503741	0.124110984841988	0.143464850990493	0.0296843016851508	0.0944017369212862	0.410900384267509	0.234135213566929	0.31678907474208	0.338779949869816	0.391845559478418	0.284971060449215	0.226671096366831	0.306959093367908	0.58292911993562	0.124190596668477	0.388192283041712	0.522662228486973	0.158005325589921	0.231509678886426	0.134387996173785	0.230000894540119	0.359800458058306	0.300671718741069	0.193121351468234	0.280626031300351	0.422908819275217	0.0154364505393429	0.0401691976829976	0.458067994003652	0.388919928930101	0.156994669970907	0.496920930701595	0.178365541136318	0.0314453823656838	0.436206285126442	0.313433468887368	0.384513536375408	0.415954273379734	0.244963707767963	0.0594120295713976	0.438881677292947	0.284194310175706	0.0497956174121749	0.205793372430757	0.120088555635792	0.443986679183597	0.15847803427037	0.192235951173116	0.475131215639084	0.137049024766498	0.215559283135925	0.438192120490836	0.515776522863144	0.151418810135848	0.129942119926062	0.481333594316496	0.212143554862628	0.0213345981911663	0.296126141102759	0.517720428841545	0.216593947367561	0.130842756195742	0.392744383644595	0.0659954511280706	0.0790228099445193	0.0288140593272121	0.301465867480376	0.277510724630546	0.40711317729127	0.0377757257826688	0.350323727155661	0.365604828653012	0.148133614436323	0.295414765135652	0.217060669634379	0.177917618299773	0.440094551413098	0.23652298992945	0.350663024496034	0.122380350953416	0.410586396262328	0.24480777657099	0.0873773018972282	0.149565370976264	0.0125556155404212	0.0889279937214102	0.395999659578058	0.23536075435302	0.360568017537598	0.41946370621993	0.414848932163513	0.334039393656235	0.205156847923633	0.312150054035733	0.597151375049938	0.143119836324091	0.412019579774873	0.503561486589441	0.182270618221057	0.212965330502426	0.114846914522674	0.249507476429178	0.405054607472762	0.283396968160266	0.149916036977076	0.268553877006514	0.406449360285032	0.016471730624875	0.0258337538992258	0.433932496266997	0.350510586969173	0.153202540756881	0.505018989039254	0.167719914979382	0.013106583669003	0.441423889236542	0.341867863112251	0.368097493991387	0.416154473533104	0.258482849267726	0.07128435849591	0.429715919792811	0.270725498176095	0.0646620716450522	0.19335199753883	0.066027162842646	0.457188755837025	0.160672073511653	0.238073191056455	0.478412952427987	0.144476189028185	0.247852067346502	0.458481871214523	0.551801117685565	0.15534906602005	0.117781506330079	0.417738347610143	0.216992128646464	0.00942809107018578	0.266991551720846	0.543588271206231	0.206288835501089	0.137971615429399	0.441315866696911	0.0786698722333483	0.0551543107745472	0.0295845566948051	0.263759624075736	0.255990684449645	0.393125646336752	0.0408162527038964	0.354279289350153	0.339897663188064	0.134679118810765	0.302311120356752	0.266544865077	0.151477274308455	0.430009165142524	0.227437529244395	0.246121804881254	0.145244059820364	0.157567076975596	0.414547855592101	0.0885020422287053	0.0875556705786813	0.0570877511331801	0.182864520377883	0.216281869550725	0.27068635027168	0.503159853516722	0.31288039483272	0.339363657416722	0.36182549550265	0.209513843019618	0.194744154343181	0.514128163382406	0.218446205208487	0.590435502911897	0.522401705547716	0.32807402139591	0.271818887671269	0.152197541219491	0.247507176168555	0.124493766807196	0.327653862819425	0.161827095108576	0.318744681548398	0.396345939900597	0.0735724708584385	0.012631296652241	0.274156829116033	0.526540145020015	0.16022816611618	0.634303387481348	0.428393352478221	0.234076035607288	0.352470815938529	0.709584354196807	0.423923190009795	0.379434970889387	0.524071037939005	0.138193879446672	0.346364857793019	0.277200667133635	0.0348011467307144	0.19378527298394	0.329761143186811	0.471812721224854	0.168706821463086	0.162697783237716	0.24017125177624	0.17845947035606	0.195013003442038	0.409577037053522	0.458658707117773	0.160440255826632	0.289624766501858	0.159128089192869	0.224637181667186	0.165253246136134	0.522468958745221	0.504462917163188	0.146113719155894	0.354517762215304	0.0731626842273766	0.00733116438751362	0.074572532432924	0.0504623069003361	0.292058491746251	0.429356232190921	0.369492583145122	0.0572503028306676	0.335588868040109	0.423683505091975	0.0606278821619399	0.0945673022094641	0.32556329209337	0.26778865198188	0.540240681766047	0.261069438049526	0.568539643806658	0.25904540223234	0.0265934999272491	0.545514818134606	0.299993105286636	0.0334180294481236	0.234253399867789	0.398124669405943	0.0568898882217711	0.640662175692142	0.390118608847491	0.185723226416245	0.322143176392133	0.344540111451754	0.0347088697072985	0.0920653286412001	0.457691769336719	0.42909678128764	0.357029771170883	0.25772880785552	0.183984939324761	0.179758583950467	0.0831488242634592	0.0887939096464333	0.0718955040457067	0.323357534117653	0.0537115901835243	0.173474126833544	0.30892822858334	0.072449523360069	0.00887999192386146	0.499033412386133	0.424313768834316	0.228590002025521	0.48465684739703	0.73083335764106	0.263212360708279	0.477347216469872	0.922904565163894	0.118461109977864	0.686173553547304	0.354339254923041	0.241085645684351	0.224788908106915	0.640267059598351	0.136414509912975	0.070109275209821	0.24017301735738	0.591253903614335	0.207351151633447	0.0669052527314224	0.115401026215479	0.284125552765199	0.043568018859334	0.073964342588083	0.24194249575172	0.427023909623164	0.114247001778985	0.0887691532479977	0.725427544431897	0.077588956062314	0.418775623624275	0.124124376308818	0.0542137714384811	0.262406902855032	0.218219937378904	0.0337312183307965	0.296170716291444	0.0286940497360255	0.0693477566699097	0.431730554227945	0.694991932956442	0.0113392835970083	0.443043352990764	0.689382738218623	0.00377204102394435	0.0377606004746552	0.482691634250881	0.74864353510148	0.61120012281313	0.0490337302124127	0.312093462637894	0.147690389985171	0.264096169978391	0.268175055910167	0.192257966074569	0.143688550952123	0.043897739605559	0.116855687424927	0.345718293437004	0.253149944240936	0.326586955054533	0.306230804263667	0.262337408725454	0.23281766188656	0.215064229823687	0.292848124416707	0.564500148296783	0.184123851268429	0.508641524563752	0.528713502058255	0.188923761353025	0.176789800616067	0.190732549567733	0.231950222046985	0.314388788471912	0.287382824646634	0.209280892070372	0.171410768525834	0.35948920408449	0.0276423450409383	0.0562840968626627	0.483185195589684	0.385161458766409	0.186689082885549	0.584075135393589	0.261325013304139	0.0681803075940368	0.486742637104853	0.394711158379642	0.386748759675629	0.432906676544815	0.296575305300982	0.0973233380337168	0.486396020262283	0.318658891124286	0.0625173653240356	0.19261514110562	0.262986704399357	0.436153579524919	0.107148213747531	0.183207209572462	0.3793251058201	0.12680138998486	0.154503627834298	0.388970529959864	0.588926615015001	0.17290787791755	0.195703719643668	0.593374968295934	0.196132760535493	0.0614982683849048	0.349349757070407	0.368587567074695	0.189293374368333	0.115549613986619	0.28237249273687	0.0412930222159545	0.121441043875188	0.0401701816157419	0.387278658368244	0.212215311458781	0.349873642160295	0.049201208511595	0.39206216569177	0.361696247603881	0.120569090808888	0.246337601725617	0.206984629908634	0.173699945547567	0.424720535493759	0.175958536826427	0.404227645989285	0.114500528851119	0.433855280998001	0.287236049540735	0.0432921098156555	0.133470690831592	0.00670419460679655	0.0635331421114348	0.477226657677827	0.250220032020773	0.354987962839837	0.481108479126133	0.449029311295706	0.363502345724125	0.207512133860662	0.318600876880038	0.558644465591552	0.116304317681973	0.44805269135413	0.47124812858186	0.19043522367379	0.171138378613562	0.107452202994526	0.259043675092717	0.416403789292027	0.277475505411893	0.119048113288198	0.248369402183062	0.36739793431008	0.0142858651610529	0.0317908315701255	0.476790746864096	0.30756612705205	0.158629651888751	0.476947712656535	0.130007245099255	0.00104730333972158	0.474575282685669	0.327197320766717	0.375788631537876	0.453146514495705	0.282154602506091	0.0670661438762241	0.41365611584756	0.247033530135275	0.0579102699485684	0.215848261763467	0.0313711662021149	0.433710622697456	0.193531999996519	0.266060436121564	0.502219095863518	0.111720766232574	0.241924539501571	0.457462764725752	0.458053288966113	0.142845625709883	0.124765874185656	0.408674072719789	0.177968604511583	0.00145694018227067	0.26990399423287	0.576400242149641	0.213832922597657	0.147814072707799	0.446455187019661	0.100039574585624	0.0391613385564823	0.0290293855846638	0.263502150833783	0.250807677439254	0.36654753863325	0.0396940066932343	0.391775600663498	0.327862076989571	0.127851194594746	0.327098031705657	0.301833532211894	0.138295333664183	0.44215169183076	0.263136475652184	0.367361986429883	0.142351031822563	0.273282021082223	0.278060691570803	0.18711553721353	0.125949429452853	0.0296126332922277	0.0773901996238445	0.339341020067342	0.223452354442855	0.344320887890959	0.303199535575723	0.234021145585218	0.22484478942568	0.158840112355382	0.342347470131072	0.59935776716238	0.188881319738013	0.539452511499542	0.542009608436646	0.153283762029176	0.195527406895533	0.192242136550844	0.239531441434093	0.314687664837783	0.325876512093959	0.224251479377369	0.152315302509501	0.33238382842958	0.0244891734874906	0.0638783522566606	0.564355207721254	0.37394922758011	0.159045883641216	0.547743988417667	0.251415962372823	0.0523703769985605	0.470290137898882	0.366651720281701	0.335335445740657	0.453503501847369	0.287437028862916	0.118044505140134	0.488045841179204	0.307700779503477	0.0787923704262068	0.178789883195956	0.297440839071154	0.460746139910959	0.0287865265571409	0.22680073712731	0.419149767423364	0.117754909621309	0.136746755279051	0.391877752683683	0.621922894052591	0.172817381987225	0.177595273299091	0.700095712854179	0.185573509357956	0.0708656482832933	0.368451261340596	0.35567780362177	0.194994791549201	0.115297783438164	0.280611696017879	0.0446049036227478	0.121452527253097	0.040951434784312	0.388224629142335	0.152437104086682	0.371866009041002	0.0499678002636627	0.401498921431555	0.326866617564454	0.126311898562385	0.245981311053184	0.143523023749677	0.168904700112408	0.372558862190894	0.19009111486336	0.279057044211135	0.167992459404182	0.183275087193935	0.320515457475818	0.235923868948478	0.0958033520822807	0.054472627462636	0.164951521743089	0.269538150106826	0.299894685676144	0.34388078866119	0.305505732704765	0.320115820270927	0.298280516782073	0.227761240096881	0.20977021842735	0.477384260524726	0.239572399634105	0.505996683813817	0.491764555790051	0.225147824333986	0.167347580406683	0.220695406212537	0.229498463910798	0.303109782015397	0.333914333373684	0.215632692420865	0.211140863491807	0.363340254194452	0.0419627008824121	0.0331152464269431	0.343554289603068	0.42953516136352	0.228705421529601	0.63289238087095	0.346195110091625	0.116437835625932	0.459851584982255	0.500685793508741	0.370609896970536	0.460018119169085	0.314315882441383	0.134903990812538	0.380900040350487	0.386245809076583	0.0822564199605364	0.16347509308838	0.249728494614378	0.465185612378368	0.167112317377765	0.141162553341982	0.279347853692152	0.134259619227759	0.116510649075574	0.392698131168116	0.511248549930125	0.17967771014664	0.167048745336274	0.48543746829662	0.219713100664616	0.082864293499496	0.458312871350064	0.347186147938017	0.14354008918231	0.152744615440725	0.223746578240596	0.0599510611541117	0.132195551232818	0.0292986529138893	0.300697171611052	0.243207151588508	0.392040092968364	0.0425936378048326	0.332564626865033	0.419785574180491	0.105296029578813	0.150490136793079	0.234168806756005	0.2151989103739	0.464392913657649	0.249947565132454	0.61333756097932	0.26297331531898	0.00175080531616321	0.610408570284062	0.374375884031749	0.00192847612249088	0.23985704415072	0.403077721389964	0.0526693102655225	0.721301643797373	0.355741674807914	0.152928224065936	0.229486800468869	0.263039225863648	0.0369641049821175	0.0811714238114553	0.43080078231662	0.460422865496006	0.367694418840158	0.285937970869887	0.0972733425773873	0.201854139746947	0.0589479296153253	0.088840444967488	0.0428836939509319	0.287466303234078	0.00145323849044362	0.143505594645597	0.338536324393089	0.0636236653242158	0.0090166189445492	0.586076076357943	0.416574030032797	0.201915507123445	0.470427854438048	0.689096931144426	0.292504585825656	0.432260460307969	0.882806010117351	0.0859448135839333	0.789118161418937	0.380024951650959	0.274729310240902	0.0831375937767932	0.722184317941476	0.147676880271795	0.0545459656840096	0.14596885646368	0.534195702882474	0.201341846128383	0.0378021929968649	0.139045955977349	0.303586015797407	0.0364746292745713	0.00190541173927546	0.233286928434322	0.495746270206727	0.112506642316723	0.111395323256705	0.764754043182199	0.0747097574936067	0.387448488972329	0.162466536772591	0.0315164394954978	0.294267816235585	0.185765335492499	0.0168163707242455	0.318186413555202	0.0288950294790282	0.0506723887334763	0.453466048847198	0.795147383273574	0.00963981728936952	0.390198770161405	0.6381654337291	0.00703932149164828	0.0282612406689821	0.504317846632984	0.766936969960258	0.612809310348521	0.0785218899721999	0.249332441697697	0.171025974158222	0.200608255609123	0.340974908625798	0.20926506499688	0.0907723361508296	0.0553628951276094	0.175615391816186	0.260762335250063	0.29076643345364	0.390309784751399	0.312661282732445	0.289665214600547	0.237503260293875	0.20439134962629	0.207065609410228	0.49218787304453	0.184265533997257	0.473487718131989	0.518526199275636	0.237925551406198	0.139022732111342	0.238764031581449	0.205955586056444	0.266611999781832	0.30222364144997	0.21138120532047	0.213032833281989	0.344485274961249	0.0501152220773951	0.030035876161325	0.34733213376716	0.431192403017349	0.198437860102924	0.656695575660105	0.375372124052595	0.139768553882727	0.491482040406779	0.494103134823168	0.428402742552668	0.427063205745773	0.341147656971985	0.138300038098188	0.379645960364904	0.351466125274277	0.0787207401819177	0.177830090994675	0.268035979680439	0.445187212189522	0.179924268660746	0.146797976299511	0.259794045849557	0.161391532877249	0.141674137758733	0.388916561581518	0.450882825346052	0.14729031846869	0.196528901096929	0.509293615521096	0.193435945312192	0.101739369738624	0.471767166713993	0.378881552080832	0.129247543988464	0.163849368668496	0.207405943356246	0.0523460178903425	0.158361478187589	0.0360404470120608	0.297416911246211	0.247872578699812	0.389117574788609	0.0448872006325854	0.336195662870099	0.401316150308093	0.0871132328579319	0.114781559640928	0.215819554427914	0.212399473363597	0.466150006274794	0.281056900698023	0.391469740470616	0.263156011470372	0.0776226043273157	0.53412159314601	0.394960498531705	0.0790648836608063	0.113709227475335	0.348709523778035	0.140831517415091	0.451040319578875	0.184985603999694	0.244745368748058	0.433812062868739	0.462910694700412	0.414400039164501	0.120622953055792	0.230807209415334	0.4564687486994	0.672176068532578	0.215487270280329	0.350012936487111	0.259120724996705	0.355004256376737	0.240899392379755	0.137150244001748	0.507110697180966	0.345818116115505	0.33102362474302	0.344102012513704	0.0556548196837202	0.0358622919516672	0.175084327467676	0.484815009566266	0.328278517578398	0.670302531245068	0.540229690353668	0.223894427804093	0.431813074223731	0.729632996562658	0.233498497754248	0.590827689842096	0.523462222951998	0.272061239902827	0.186023994765559	0.666510558775699	0.194919048811228	0.166114314637584	0.112969591225927	0.620623707101172	0.343419517325739	0.0912385056852482	0.146695328084157	0.168917941078752	0.0772353108531868	0.3118724073227	0.190072878572538	0.342263100343886	0.126385829407477	0.218055456461071	0.462225715883369	0.144284941993295	0.671735081328629	0.241466572949428	0.0514525291192689	0.350107713089566	0.121795808244102	0.11067427231371	0.102003511270159	0.0340508802562393	0.167899816528937	0.368932498004067	0.538741266144578	0.0121276203292299	0.21333215930662	0.631907955701978	0.0158054816456957	0.0732478995458303	0.357696491821831	0.401335157891305	0.634990939411451	0.209944606940108	0.330622349477243	0.174521171077382	0.254379125186574	0.275830264417074	0.182593496167001	0.132304976720061	0.0246238484511035	0.0820079329499758	0.338976176904253	0.282528026857087	0.332221858630009	0.297332924175705	0.21462822970268	0.197628339217784	0.121900182948357	0.333959439427038	0.627042870199909	0.202170968274491	0.547370367269507	0.566765199266333	0.158058031250953	0.207908111906385	0.205310331124203	0.222412178409386	0.36898223579465	0.309104518217332	0.240962387464753	0.146889971620617	0.307528981176444	0.0114361267769507	0.0811600758069002	0.544201103740687	0.370288643457994	0.174544120090304	0.538144667807564	0.229267044374298	0.0628012001728596	0.442330905671519	0.33420139066534	0.333888733448809	0.46941745909234	0.293484961711629	0.125043732181945	0.457216306815252	0.307444147441176	0.0773918437329074	0.169548137622253	0.27451882374797	0.525076308569061	0.00129070795469019	0.249189420683568	0.411290616017186	0.115063381601252	0.117221223040024	0.437526762934441	0.658902366720872	0.179955114327033	0.141401101021062	0.787799663395647	0.153658076206032	0.0714362228002327	0.401556747003165	0.316919429687221	0.190713605801179	0.108983734010185	0.265328913763206	0.0442576123471953	0.132135055568492	0.0151769762273437	0.395771085487811	0.122256801805107	0.389259625841701	0.0380762356184689	0.358185289471631	0.339114095426722	0.123632031573861	0.247558123488498	0.146328100782672	0.167714991424082	0.346184179420155	0.162585991790141	0.359575880126559	0.204147587830844	0.135672633295926	0.489489706357337	0.361763195996558	0.0741954925093409	0.102756531974393	0.307865972084533	0.118805757232958	0.424565546284945	0.207202528259186	0.305514699665801	0.411246524692728	0.416973230927109	0.375246405127882	0.144778342175796	0.300060161961878	0.400052241084958	0.605313187050847	0.257199948287319	0.302691516637213	0.257705461369142	0.331059781352459	0.221945377994784	0.127037847453136	0.444678658880004	0.307833916721632	0.270082793607268	0.32446721077996	0.0468368442349587	0.0313989892198214	0.219112864014452	0.494734139091666	0.288056967934842	0.582750824414035	0.511711062906957	0.17750655445768	0.452609322929003	0.679030625276864	0.234620148871822	0.558860482858034	0.493670019078606	0.242243194737134	0.215325832086105	0.581132403715939	0.160281690664359	0.184391767862037	0.165646868485316	0.53942757527465	0.256628256801856	0.0920528079063443	0.167419670717316	0.128347251491962	0.113486904975154	0.302493044812127	0.296638473119682	0.264491321031041	0.138858551037145	0.271865271324316	0.374370160361967	0.129416249726135	0.638152475247417	0.257615469134009	0.0514942987657284	0.290965365590216	0.154629568401342	0.0982038102104509	0.11255387324077	0.0293323281573468	0.233130685654958	0.291658558808305	0.470475263484594	0.0171501160787761	0.222914231289352	0.601280462814821	0.0608023553086872	0.109574428085607	0.320800392837437	0.319435534835318	0.617935807790181	0.210322424222789	0.220705724839572	0.219235374347145	0.229768066631536	0.394413288530429	0.255548222774367	0.00535599338310607	0.0651806463773847	0.112788817729605	0.364775957698044	0.313709405587181	0.482788331010656	0.278984962405063	0.285582693384193	0.116033574073904	0.125161555003955	0.264051484322545	0.502981805239434	0.00109765241755914	0.260536279442857	0.455667711315408	0.241842628282345	0.059522100888027	0.243421195214488	0.230710902058587	0.258626900467433	0.251926200764129	0.289394125505262	0.185448122644153	0.31468228962337	0.0593382175182815	0.0159049703049726	0.314455604343157	0.357306091252295	0.207506442209698	0.613333061052464	0.444432878456824	0.177758778911512	0.470034790238333	0.570995654583736	0.532476913708721	0.420673656535951	0.453637906675174	0.00758863272380286	0.302928539274444	0.399781528719255	0.0293338477237792	0.154605778851139	0.417573066288114	0.300756148929059	0.112143086638357	0.151736865551527	0.181174665840917	0.159469502671316	0.169166968918665	0.393158348133089	0.340373132392715	0.0627689253458159	0.321019987542125	0.479503455452591	0.193125553033141	0.0891365575177037	0.5657039436868	0.611905346739912	0.143807640648076	0.175732454537452	0.145438951096207	0.00259344458242153	0.216024941484689	0.0627033890867953	0.204479907101823	0.366990691272582	0.276500447109317	0.0333256115749061	0.330332784532867	0.243717228280649	0.0616293266467328	0.07027470016149	0.189456625035433	0.120340659710181	0.542878159690215	0.389009770463825	0.335371773686519	0.151498114051449	0.288107763732281	0.271353564849207	0.160331975733164	0.15180240482109	0.0496122752321602	0.110564121618671	0.370070561179765	0.202022155397398	0.285663786421853	0.292302107702016	0.34206268975882	0.27534701159454	0.211109621716585	0.286290227290848	0.569733376528974	0.138438572841708	0.460554349426766	0.508214770383857	0.178264830172476	0.18510995657968	0.179589296120824	0.244867005729633	0.33018243072807	0.280289680812425	0.207082293415532	0.18852382675805	0.373672981735605	0.0216915698571707	0.0492935914336919	0.492427897123823	0.380256404556171	0.178793986665034	0.527658365340719	0.21793137896558	0.0498030680248163	0.472905290427654	0.379039797385709	0.37492217187578	0.441265997668824	0.28207478274807	0.0811010044725967	0.46535683021499	0.28515016215362	0.0620332075602782	0.192775204981902	0.219820578282786	0.474629043647918	0.140063298059691	0.178929097600618	0.413474633345101	0.132625022321312	0.168679621602973	0.40694402041748	0.532290550287236	0.172876107495881	0.166740561629282	0.57875806379681	0.20616199263216	0.0420889772016034	0.28950408168578	0.393312009018188	0.200394871641246	0.127535072214268	0.329217567153223	0.0499853592384618	0.0893902333093231	0.0301439490097286	0.394994983332826	0.269496478567259	0.342514872560855	0.0407193364025135	0.38235290032245	0.372578914752141	0.122401860731333	0.265807261150328	0.213299804685313	0.214821610514532	0.453661840663684	0.204212965313552	0.47439383651344	0.343348085216642	0.0121893229816077	0.539335348132668	0.436432585512513	0.0675706420076	0.183264653138821	0.535048394531502	0.133700437013635	0.66812286982401	0.358087941598998	0.16549109055825	0.449618511774632	0.268143918976717	0.218114988975844	0.222311502360038	0.463857582183036	0.453791155186802	0.480058077725211	0.265433874528973	0.233631090577421	0.118138065951167	0.376789849105248	0.203471558538135	0.143082651970345	0.560149776092095	0.200524213433942	0.208246636158732	0.226559319953235	0.0953640250999528	0.0357576975151267	0.307810012000137	0.406769802008627	0.398493763765864	0.652345442585214	0.622698997740266	0.253227060510098	0.476960214622102	0.807477872472734	0.2417760712773	0.698267795439543	0.353891927507291	0.142207991222918	0.15487627404936	0.682831890749048	0.0838442358994981	0.144951698222866	0.196210320120463	0.66284584295076	0.189508159319664	0.0940729491428032	0.0853979246784139	0.186876875796721	0.147062126273202	0.225840664971461	0.181698964360212	0.346064568144275	0.12246784996346	0.214429296678367	0.577370449272729	0.143001029555921	0.483946033959162	0.24290478924691	0.119487013901667	0.161358304631021	0.19574559123591	0.136169961186027	0.16517272833216	0.0454716971196326	0.172309707300322	0.476888405892907	0.616453172829839	0.0073708459179142	0.35578954479163	0.631502333005292	0.0137824109142433	0.0514318412377229	0.487194870644387	0.47797637518354	0.601007654540017	0.142555389400703	0.4048099520955	0.100703456645307	0.411347457638141	0.268789362199077	0.0347289640954764	0.150624380544991	0.00179423005011292	0.0533184415555912	0.518650836913525	0.257828973940788	0.341807299793296	0.4986903829599	0.404020517942665	0.394382485412414	0.217638294988426	0.320002478274581	0.576059002399566	0.116770310513092	0.443532060906396	0.462734081998394	0.196203933687211	0.172632282484223	0.122576581155001	0.259867992208525	0.431824266361004	0.275031535813464	0.0982624458719006	0.249620845361135	0.325333226313033	0.0174760585734425	0.0237020071971511	0.475629335924965	0.312269511545879	0.138203998976364	0.460430733310679	0.111117765233788	0.00137423293685785	0.485701426733632	0.322882635916995	0.35679112808393	0.476064130186473	0.27605174974105	0.0780689395362928	0.401446308774547	0.243041922753111	0.0728970107307186	0.24655851078333	0.00106263182116103	0.47398592153858	0.165341332311048	0.261587368432272	0.495234374515043	0.0847053155732668	0.229526357395269	0.482475916648709	0.365525449611214	0.128835875666149	0.128229895559963	0.388852339498689	0.178965514335782	0.00123708167839266	0.276726647043644	0.612173394778563	0.21984804522894	0.176953471620631	0.443081210168989	0.116883241151046	0.00260882903437046	0.0269815818054422	0.225981028942756	0.271157266256518	0.345098512439402	0.0409581623773775	0.429071496492806	0.325645696901149	0.11789822477415	0.33421373066892	0.360615368327223	0.127565106536663	0.468804951134792	0.239540714020816	0.202998184882241	0.156972184366977	0.407899204322576	0.135058643240797	0.122614198713249	0.203521441097874	0.0417738136120365	0.169168457328908	0.481967393027281	0.1271492698856	0.280697756806804	0.393048476995721	0.328465488612565	0.271124168529133	0.225344191385497	0.308768929333782	0.639511455368475	0.0642522429950513	0.335969038215602	0.452874466486411	0.086367056213239	0.239732489675944	0.14212195327382	0.276664849220969	0.476408337104681	0.274490985965717	0.146393107416751	0.250449266173031	0.401718223763036	0.0134944147632143	0.0488233673697089	0.464292474359329	0.428281061253959	0.218586607492065	0.332949809404939	0.192259244895194	0.036813761735898	0.566586388274479	0.278253961547043	0.514852212769049	0.465917857107598	0.253074724496465	0.0808450863835398	0.473507770898958	0.215779424418732	0.024987306513983	0.148463480672491	0.295667715850013	0.386913322312606	0.0901238371116149	0.128252674344603	0.518849533542123	0.14035688838754	0.177488703580462	0.539135545974454	0.594726238006651	0.119816733564335	0.198413708068951	0.644413711509133	0.131216510324694	0.0493160451888883	0.302144492995514	0.269566172913023	0.281410900310006	0.0925402224890298	0.381317617505165	0.0824706726366897	0.139133492582864	0.0355205027177165	0.472289745074565	0.254847819484846	0.286097763928322	0.0739266785396709	0.482431625404165	0.363333879672205	0.171956939571013	0.307935621010941	0.179175410755019	0.151451808726505	0.298872341092398	0.236723816656616	0.193358350553247	0.135029664160535	0.127337758692133	0.452486816088936	0.102002609396229	0.107388734065828	0.0615477256095083	0.166280223613946	0.208235504807199	0.286420649521118	0.517037344104133	0.310102326274625	0.382410165147269	0.364667796001105	0.238880622196054	0.218433816764182	0.527931140323857	0.235215962307903	0.519807651929446	0.524607786247598	0.329759345653607	0.290857044324726	0.154882411471371	0.252440583231456	0.138706093485539	0.350753724720949	0.140888351663177	0.327281205204799	0.355182685074921	0.0963202880760333	0.00882840744886841	0.298038267159281	0.562977040537727	0.127297739405187	0.616755573996002	0.440195574113633	0.227763174673042	0.396477288675196	0.705183980739234	0.428389304852795	0.374752766491666	0.488894631533204	0.123716937231241	0.329735230423411	0.266734024704587	0.0414536113026174	0.244338654666375	0.334308330966394	0.515573257274826	0.154427171839412	0.176369307487419	0.225344946249369	0.182051592009709	0.225169149756342	0.392488458016626	0.479891179781241	0.170324821219375	0.289046433474556	0.168467051847775	0.238553326954992	0.165033921273956	0.531419586250943	0.506963164314412	0.137527147388056	0.383491783522836	0.0609205158232938	0.00702145126343723	0.0758736641584337	0.0321344736727112	0.301017634217951	0.4007981253185	0.3199230952079	0.065366854627042	0.344876234111977	0.468301293698667	0.0659120130509459	0.0938626152854153	0.359154502164822	0.303331176854645	0.548440876439355	0.271957768252147	0.17919500179014	0.143351114738968	0.136707479611433	0.41855425280516	0.0860158624223094	0.114704898858091	0.0664370308747239	0.206432626146347	0.233068977398534	0.305509296592806	0.440897000028877	0.318461290355396	0.424495444499962	0.36038083912357	0.242423726775657	0.201080236962851	0.55375130808192	0.235751845916767	0.567890102973113	0.528396720436335	0.303521145967103	0.310480684970366	0.146920378965678	0.280840485553209	0.161253469520484	0.342374198366339	0.118512003030481	0.335034648353039	0.322119086271473	0.0924324676771423	0.011089201564975	0.299434825353369	0.590460449832554	0.129861336735751	0.608071380005882	0.449366482480597	0.22892279600357	0.420205943523782	0.736142265156845	0.460685233904049	0.313534941759647	0.494552576423163	0.121083594780085	0.359749910201614	0.248265133458516	0.0489525424192691	0.227745617495317	0.331989638703363	0.509041731842813	0.165018470207955	0.176157580339266	0.184392228311674	0.194226728817066	0.251235536288538	0.432293111948566	0.491349466041831	0.159720130337506	0.290256094642006	0.157388630025203	0.266608634051569	0.169600494671069	0.492156395003377	0.5028182043376	0.143091394918021	0.370636277349501	0.0912078778804861	0.00523499162015688	0.0642421336136232	0.0349414773689665	0.292570026368264	0.401585579304348	0.295247844226708	0.0688520752944294	0.343918818273377	0.430864163356287	0.0613389913748748	0.0815975654122822	0.387839612495205	0.32402923292345	0.551212011717294	0.249095114518696	0.28429758419769	0.282013545374122	0.0609351553321376	0.539810924527458	0.414995333776537	0.0479030420124217	0.00874320092103606	0.314471721172948	0.138294276230034	0.354641714017294	0.187555141073347	0.257919262839866	0.38067877347143	0.404671449408125	0.421701442514771	0.16561648782904	0.218566294270524	0.464291864432581	0.572460868964363	0.210281291950752	0.341363699927469	0.270288507123075	0.367820680018349	0.182995552408206	0.132540714574215	0.569076624241017	0.356964307384807	0.362683007167283	0.318191874162389	0.0103464218247502	0.0394815379872329	0.0705696272904201	0.517708334508148	0.333540193375724	0.665478796673236	0.536557766228037	0.232165291078692	0.340372277105077	0.717110891704588	0.303553800957466	0.565050556023994	0.502675410602865	0.275146517323113	0.211007518466029	0.620099879757716	0.198700391652419	0.188253883922254	0.0800046580170457	0.541767199323381	0.301213763485232	0.0915668049044671	0.105486230500542	0.122323368462562	0.0260467945176221	0.374913723090228	0.123342830719169	0.397168537224758	0.0906113081219194	0.172968194884896	0.382527423716532	0.14918651700821	0.719812162786646	0.328091073322183	0.0788194667168759	0.331502559710579	0.111594215694193	0.00247474238732129	0.0770822140361048	0.0365897960863309	0.2086317364147	0.416488573597525	0.516252608210002	0.0086039804559052	0.197271069012964	0.617814429390207	0.017559650987975	0.089344603706835	0.345690675410885	0.401678241925096	0.657553072877832	0.254502023594387	0.462696762747925	0.281055743564407	0.0659654273486466	0.579453857721953	0.425279038783339	0.0761081355370319	0.13845428280852	0.432565885805634	0.116762281151765	0.533096007696141	0.182211405697282	0.167039927046871	0.47060590478441	0.485161100638962	0.491311546134531	0.05285454451389	0.197711176015303	0.481139663140014	0.698119675995852	0.189133254146061	0.407726515408359	0.251488300757584	0.395906857410324	0.301258431538841	0.144387463021448	0.555064578144732	0.363182344557782	0.410677917111919	0.283991949892482	0.0649156143906636	0.0326960867351813	0.150195063780194	0.497062992375205	0.370876565571803	0.690058771328582	0.587603224541151	0.272563450476841	0.438233408577427	0.748833167914347	0.230949007006143	0.62546398123525	0.585286414057789	0.290425813895576	0.19978191461064	0.682938391623931	0.183612763251983	0.134600541524208	0.114536451826658	0.641925113634496	0.396086651222328	0.0716646599480221	0.126800043083431	0.192554284812699	0.0903203898737871	0.285336949354563	0.142979545233608	0.400513085380066	0.0978690590746898	0.188265004803077	0.542561725346716	0.157027419724745	0.700583667580536	0.173831651848596	0.04214467410269	0.403441691787902	0.102917616490774	0.137820392952188	0.080790909884924	0.0303534388835229	0.18185016955072	0.445398348174723	0.559668491792266	0.0126635010444914	0.216023231860132	0.63976776275127	0.0172333281518343	0.0590341485646859	0.426467313226855	0.445638987500921	0.649233856890303	0.200230399216919	0.198665844987314	0.204130767836243	0.209926238426906	0.363403994096775	0.230866112295987	0.0547866184782303	0.0684157159852048	0.146688104184063	0.324193552209018	0.285182890865703	0.474673127023291	0.30308062517795	0.274541491669742	0.130707227745412	0.163648583877908	0.250624964737704	0.52812661359498	0.0327995236039419	0.318724785683768	0.500147226264981	0.208572934702694	0.0956937758859323	0.243014656633544	0.209166537219161	0.270375351167486	0.305929693985022	0.260645745437653	0.179105067203759	0.290925351841572	0.0624584786281415	0.0268296904430944	0.367432383360416	0.406101361070989	0.210487511931058	0.662583666789972	0.422071241188773	0.167756191054429	0.503114247366636	0.54712036149254	0.459746364459493	0.445606532117963	0.4532403610864	0.0489363991451679	0.286897576490133	0.336413928694319	0.0329943820368116	0.156204140678694	0.389817086472763	0.321264495749727	0.124775273751695	0.173236472422162	0.213537999457696	0.140325981355853	0.191024199245428	0.352093391711172	0.362096326534146	0.0914892959699113	0.257238151255753	0.470948294658557	0.19339259748921	0.0923690929562161	0.490404802661456	0.560160532057789	0.130623887091321	0.178271426248251	0.140587177348255	0.00545817638105299	0.192807681308523	0.0606514374578376	0.245669257622002	0.326173264298417	0.34091857511117	0.0269999177162827	0.339202129699525	0.284451531649074	0.0621795181360318	0.0911239901474241	0.193372889582081	0.149718242988964	0.562621234253379	0.368599020422855	134.541620048592	137.95731953256	213.808622744445	199.995367462665	187.278020415516	186.364145257335	254.721606904757	199.847996230993	162.839428143356	84.8516146490892	91.7535553266592	3.40721617889049	2.48802641117853	11.7130586100772	20.458720924214	2.07057388993245	28.7322371155208	3.78247503128673	4.71560103054663	-60.8540983444994	0.130769664623758	-24.5262426708149	-37.8075666633497	45.8875925670013	44.0798335494519	189.306996572306	-6.16005749601835	54.0490736915573	-4.30364691372532	180.005833536409	13.7427446705902	10.105177523834	8.21589096523572	88.4704622063925	191.093814561344	22.06805373583	4.64493142348289	12.2871623851882	63.5928609950626	202.109239128542	58.633220531916	197.577545550544	11.0481431039174	160.891653855709	44.3362166360114	18.9337323700869	188.619698514814	6.05010588964209	-20.4874330025444	89.1571556568701	88.212628207631	189.90227862456	226.49952152371	46.3310763553571	949.375540145493	1127.64346793325	977.809157377103	1070.84276107325	1089.65696998471	1176.84014249838	1173.82439114562	1163.93652105663	1191.18864337662	1099.81154817813	1127.6577662714	1019.04863265045	985.306192573324	1003.12067728549	1056.35496189483	976.817322811334	971.367498096269	840.755631366233	996.472116147985	846.387051126458	1016.64470017664	915.382042194964	961.959976937301	971.264359653821	850.247242802179	1102.13927444807	1009.03059639887	1089.49650950616	1014.29317843995	1081.84178856512	1051.94758101565	1046.47972905812	1042.24343658851	1102.59525172746	1097.03491352501	1083.26187548409	1019.70719397985	1051.27374250882	1144.28245809457	1067.47452859653	1118.65604681973	1202.46707094788	1038.26813379925	1204.37480355842	980.579458896083	1066.31447903499	1174.11279626202	1009.69952799766	976.135664637626	1113.16555017222	1114.16800074613	1175.74673005505	1193.79063994521	1019.13328034539	0.0845547807385812	0.00647571170397954	0.117786637847268	0	0	0	0.00597940036501382	0	0	-0.34206162101937	-0.295142793201878	0	0	0	0	0	-0.00176290813572203	0	0.241799088407412	0	0	0.529383416924415	0	0	0	0	0	0.196930764847106	0	0.172900804065812	0	-0.0996677592223293	-0.078219878907263	0.175197170633719	0.0530655764781624	0	0	0	0	0	0	0	0	0	0	0	0	0	0	0	0	0	0	0	0	0	0	0	1100.36844365642	162.30620481448	0.732431817566976	0.00343995510662177	0.457020202020202
20100	0.174293082614815	0.0018270914148922	0.00177164136391569	0.363085853398142	0.00142441780672112	0.101390870275801	0.0747845812762907	0.406797313189378	0.000984627604736434	0.00323799746120338	0.38264592742877	0.224186273617004	0.418506759682279	0.534230701551187	0.00169326480237688	0.106931911063127	0.420779889640914	0.210063538507573	0.0838671789204234	0.14381532884581	0.125222420700863	0.288401880098785	0.00389123616153204	0.250369167180261	0.16857582452078	0.125982666209227	0.0477757239167719	0.331630170680689	0.366769404008112	0.011603007601648	0.0105910142125489	0.267421720295045	0.721688477467515	0.0855113583006046	0.471369693247777	0.65852605684555	0.203860880740574	0.416176118893207	0.756909986910809	0.194429294304928	0.311020457599236	0.352363970267437	0.122376237480545	0.527022935759187	0.235848487708354	0.163754149506279	0.00150332912498852	0.341916576161848	0.499546399500155	0.408488742058754	0.169651287567721	0.17874492187484	0.185361595862061	0.0010236397821709	0.183981357494047	0.26070267801784	0.253180414101586	0.0550301283351317	0.0847639714248598	0.581125168656467	0.17242688543848	0.532904034024257	0.161045830081887	0.112724520058239	0.400675620642934	0.345652242745145	0.00206319628748815	0.332345140209256	0.0435117620799801	0.322693736246301	0.437250080079972	0.593722908811318	0.0144572461027191	0.418616698677754	0.998780631933005	0.00355405767822438	0.00377679101322132	0.681096652395892	0.718399951253652	0.505365679116486	0.00155732819445203	0.413266180971891	0.126758728297471	0.121097350574315	0.479718204553369	0.120973869116312	0.106534276007328	0.258755216462491	0.144420957837862	0.198894721376614	0.474187429853816	0.460366130379399	0.267073548736294	0.447568177760803	0.48864652695359	0.25896877405719	0.208318173454807	0.415084052045616	0.47378282266786	0.506600471156716	0.252038564220714	0.350205519839629	0.0846950211404983	0.00215169256356153	0.147352521000927	0.130719052365551	0.354770420045496	0.00221553373967686	0.340647512885036	0.395247530645594	0.104405325777849	0.00261535487344372	0.302194089093725	0.497853292633675	0.122667698848485	0.606018812748094	0.764720039454239	0.200233240925747	0.740625409287459	0.69696003863668	0.400196999308533	0.385886998763498	0.48263048240143	0.305413695432445	0.337811008212175	0.25810814446642	0.151829752100962	0.00166519518086927	0.334347858675707	0.539653732881225	0.156205850333472	0.196964648739121	0.00151682296139893	0.273397620903992	0.205719651438452	0.391570016651	0.227500297101955	0.176496567932887	0.00276947988086555	0.163635504913756	0.596418033137626	0.00244873980623964	0.516603302814124	0.506048537037794	0.15335511960701	0.39589276535197	0.00120717166445409	0.00307490409459308	0.362621207255334	0.0197105733677747	0.28226054140331	0.408317942927005	0.302199008998812	0.0630077332587832	0.413110492466643	0.465596119628961	0.00216591213785712	0.0710598269104341	0.398685738406123	0.292689728461932	0.845381195362163	0.273690588202675	0.626527615620911	0.267296471809556	0.000907025784231131	0.644313847186404	0.377367960849913	0.00250575922953088	0.244460892556075	0.431784592524069	0.0776802159727764	0.746259335178819	0.354359302852221	0.14074541372125	0.208875583526329	0.287633139428583	0.0448700856579018	0.0682737701170946	0.489667968430392	0.411640276912866	0.386760777329556	0.323167909010864	0.00103922800959707	0.234242575664321	0.00220029549967638	0.0747389463117843	0.00114543387283615	0.327962171217117	0.00135977648122402	0.171689136931291	0.321852598845862	0.0717718299354543	0.00178418663440266	0.597106920129451	0.436023726393575	0.203731694407093	0.493609783069857	0.693160376253302	0.307148074412952	0.441033778420818	0.84639734315438	0.00242574981900382	0.898120162589614	0.271019342201073	0.256819869099251	0.0016970278824481	0.782910100525694	0.172450138401838	0.069139743469187	0.00130404561506563	0.493989919577372	0.123186717164501	0.0545211515517953	0.132672183778267	0.311630047623095	0.00117455770175432	0.00138132436833551	0.206931217365186	0.565481955340317	0.0625068150275944	0.000949794499911516	0.878320365416998	0.00258996404086701	0.379285132554711	0.164985061937746	0.0422881487549046	0.339880470039863	0.153093611409963	0.0357657767170663	0.298885923423229	0.0197586630470117	0.00240265679298633	0.423661423412235	0.999063413801821	0.01563200264721	0.427893824260549	0.680908326843655	0.0017056026290982	0.00166698090948558	0.475730071679109	0.84174648314696	0.616965458203223	0.098498010175441	0.643661540964129	0.26209714081744	0.000934289355815433	0.621598602028666	0.415186353312431	0.00149839303475524	0.246859153003427	0.370124001528707	0.06745965203933	0.68929976919109	0.367025430899443	0.113355516459695	0.216505594188148	0.243132057558065	0.00353451476743358	0.0624312201112473	0.436907614368985	0.434955459634515	0.350332632801407	0.300169417932652	0.111177525884476	0.238683231562436	0.0555431006613069	0.099175543556837	0.0435863070165156	0.323395489202705	0.00116915678786323	0.12356031568312	0.352282110923167	0.0717623338629168	0.00690220462566061	0.623948136524755	0.394981048462265	0.217724644344947	0.432712075633574	0.671695806606547	0.305211980946465	0.43836316193428	0.845291231089342	0.0991611479893055	0.825468610419748	0.361614012840796	0.277445651820785	0.0719353826112577	0.69446804373688	0.137095702122769	0.0429863236259523	0.170344088737803	0.504288906631199	0.19161035159609	0.00199515462237895	0.136880365098538	0.300482316540213	0.0370843390988175	0.00156231288067823	0.221540050110935	0.510334294110745	0.110010012460176	0.13950451986154	0.74898259495037	0.0751487706357048	0.391502208404199	0.168524456724791	0.00200519904707924	0.320940834722608	0.190453435386598	0.0042272754766078	0.315723650584159	0.0216847947924526	0.0496539792323001	0.457314738088873	0.802771272208572	0.00887632577671242	0.36778603569555	0.661425262060221	0.0097141441527369	0.0323315671017471	0.51276682061751	0.76850084257047	0.601720631691665	0.0925979990600448	0.501502941389268	0.249503514238405	0.0011433489634061	0.54600068490449	0.257687235000127	0.0253163375815479	0.224000923839385	0.446441430430457	0.0470911113391698	0.623693325855984	0.420950587662654	0.199269171466394	0.349125230458376	0.344362736771528	0.00125246345676497	0.129380955925719	0.496159548056627	0.383764063982733	0.399058197210091	0.285511093441655	0.155418566636136	0.219250828654809	0.121722554869843	0.125815983196301	0.0596597586155176	0.345883345755705	0.0462861359910517	0.198928581673305	0.31370011602108	0.0736208857051493	0.0101233739537992	0.434616403020028	0.409136342859872	0.289481936624503	0.492822767594096	0.773822648368602	0.26299366172496	0.492149126868957	0.998574371240037	0.147639408981293	0.695319179618642	0.396232203622464	0.227681398165553	0.256912262727717	0.705934748872681	0.135612150389784	0.0930055157358033	0.236689159320822	0.565753932181373	0.19248038677431	0.0669777423130987	0.175231091742991	0.288922078641376	0.00215168567442726	0.111735306465001	0.287448640052974	0.41741377639413	0.103262511306974	0.092914231288811	0.697762224454088	0.106041478173907	0.409336062324212	0.147258078443201	0.0737527036405067	0.23116539670016	0.258992917499484	0.071091527836854	0.309038803996546	0.032277458976064	0.00146554819895779	0.427755805329372	0.602476032107116	0.00851153487514801	0.45506500122403	0.68329740044205	0.0037524231394836	0.0545792315201632	0.517581967326818	0.736564443212674	0.526955546788371	0.00116240085376894	0.482779296316523	0.365717415136403	0.00257233725816662	0.501203050722413	0.457369758039109	0.0844986169180986	0.17960177982804	0.564484701228316	0.160444171038272	0.680151812174055	0.339403588009632	0.169243823115101	0.440507900571334	0.290912413831838	0.223395004356417	0.223553271817108	0.475243938158605	0.412682143819347	0.481447398592781	0.302884282526912	0.243334875665863	0.0890893048520936	0.352879993833437	0.202048830764138	0.150601740227435	0.544554218020375	0.22345390349603	0.225090911249568	0.235811084636111	0.0842311988926862	0.0322448445599423	0.317164005769498	0.431287546214407	0.410082480865707	0.698885586796345	0.633520464657693	0.233236004692673	0.537591088448844	0.798726960892426	0.22559755436814	0.687425716712005	0.39262132081222	0.152281175546449	0.149058463340955	0.680923127850525	0.0935697042045661	0.166093745536383	0.19889556380173	0.700263590170539	0.172390318580314	0.0916196538250144	0.0782232334820761	0.192885110809741	0.161565850301575	0.265009740963243	0.192922059947451	0.335372433955094	0.117658467443322	0.243889679722328	0.57561874376664	0.144631432812713	0.450727816450864	0.267690686233232	0.121923838230346	0.153872628855391	0.202939584796178	0.149340377684348	0.151704067339187	0.0421599491697134	0.151378219863184	0.50424366456502	0.605000397811216	0.00530147577890198	0.301270464813745	0.598999405052266	0.0148331766184808	0.0590462707793659	0.497035138718457	0.443643501460583	0.654035583613044	0.154031856773519	0.50196386000204	0.316023180003194	0.0723524488829664	0.612334816477066	0.474459087596236	0.0634838564507936	0.173369543061331	0.498190715229806	0.0934158973995016	0.568460861405728	0.153419363009696	0.170957247342907	0.52309128906632	0.579803687894845	0.543516752667729	0.0404161437569372	0.188063914958182	0.506371939972701	0.698737510383769	0.16766581820238	0.451156141421637	0.283999174526248	0.447527573544888	0.335106249215481	0.104218352554475	0.56700266447447	0.410415378979906	0.44979603421182	0.26129448080319	0.0922941372907212	0.0369292032985172	0.14070913618322	0.515157641579757	0.361559139545929	0.689649791539022	0.588819143575853	0.331629288004159	0.369317953213561	0.778306971662589	0.255032257227615	0.666218972910413	0.600504746412538	0.342154788732542	0.159168662165667	0.717120798057588	0.225433465360476	0.129207071080957	0.0939309245455791	0.643879976991426	0.429390323886962	0.0614895674894001	0.113960866132214	0.226293777527722	0.0955855478129355	0.249656710930391	0.0855387234201872	0.456282609534596	0.080888924792438	0.156284630101902	0.623180467753531	0.169867047505265	0.746074603731587	0.135888650926064	0.0308631334402262	0.426754817177381	0.0928349987072947	0.172040949402666	0.0598909345286755	0.0217341261362677	0.186311706059558	0.527705481568921	0.587673810276492	0.0104056595271049	0.142862070557646	0.682127838556357	0.0094154863384936	0.0470472080990843	0.487077395923582	0.527306156441296	0.665740007860674	0.245882123497901	0.274653078368941	0.311531190292923	0.0607110790578909	0.550300309187591	0.456426671648192	0.0350721454788837	0.00768472316746063	0.322651058057018	0.12782494838593	0.352930962570389	0.168020347537943	0.24148934064748	0.329137469915879	0.429584558454268	0.417350863829178	0.17623198562242	0.237242713842163	0.462855340511257	0.560635149686031	0.180639890722375	0.355355816830787	0.275796977761816	0.363571679051629	0.206467629321941	0.112189433681095	0.568477443941272	0.345024328750825	0.352514318659801	0.303524977501634	0.0146256656319793	0.0494346155814859	0.062898555861132	0.483923974183095	0.317452059527221	0.700107102923718	0.582859709178534	0.26081021960369	0.277960711138415	0.692234308245624	0.282143850588212	0.543985875948564	0.553708036038441	0.284374906366644	0.207124781234737	0.63993912784846	0.201738618873893	0.181580587291128	0.0917914680701738	0.513395755743829	0.299701083056826	0.0845927741078439	0.0767588230118636	0.142616198369838	0.00105169719932202	0.380482596985579	0.0935750183307479	0.394007872729981	0.0681537399711689	0.131021352469449	0.4368689179173	0.153952302130874	0.736640451544839	0.30117997212541	0.0612345365126542	0.398257560375737	0.138043370092362	0.00334633283272881	0.079503962535218	0.0323271024693244	0.173411783396076	0.454066691624031	0.510633328193392	0.00832099122993052	0.174725286227097	0.611203423338347	0.00377877984072835	0.0892244772185465	0.385916457958641	0.39587347563509	0.664407493665765	0.276963984071507	0.329463697396066	0.228905161209655	0.128774087749582	0.505875097021581	0.365390727869198	0.0909941524808982	0.0949590080106268	0.371708546787776	0.0941042830718894	0.40212850830155	0.200681608677161	0.243985266341808	0.412715674534843	0.446636403077497	0.400021709224666	0.177455658039441	0.214338171840399	0.434598174815698	0.671304630992097	0.264537743606886	0.236362672010598	0.25724890582226	0.433678569907229	0.28429576938132	0.126893510849701	0.406229005532732	0.317021580690675	0.262313199820885	0.393478356836874	0.056627310778598	0.033583527650776	0.162725565395843	0.556410876565217	0.344276341647587	0.584176836315191	0.426386462626976	0.160575968523932	0.496058960692111	0.624031626075306	0.21485374995265	0.500904867120849	0.457058017291882	0.275072156314072	0.231210650297077	0.599947676752582	0.181586513642276	0.2289636858426	0.159328669075174	0.564403428758764	0.261970125275447	0.0681980111468435	0.189433618110694	0.155491369872258	0.145258385720954	0.33272295582608	0.403953222699336	0.227299072419888	0.154219709213516	0.195433895876695	0.377854691581518	0.185987568822026	0.686672914484875	0.210431729484343	0.0554861032031114	0.268714083437031	0.224422062525905	0.0934669687886887	0.145867562240696	0.0379881906509586	0.220741785394975	0.159207583935827	0.443304483640578	0.0210332329693828	0.223703630096772	0.581740209938743	0.0570872769865699	0.11306486898491	0.311813502765327	0.284329797490141	0.694456717230516	0.196272106562961	0.256969987868202	0.153839005771354	0.157428656239654	0.434618378443634	0.0756881725807409	0.103999296942136	0.0543388812436519	0.173340066033709	0.231100225242825	0.270275451593068	0.565500628854421	0.322668848578292	0.345789081386402	0.332680204336743	0.214503243792166	0.199157459770307	0.500178214819427	0.232152222958217	0.601373692068096	0.499904073134501	0.31264909971855	0.282634756762486	0.11819920120307	0.249963308850669	0.119838717436006	0.349210672005038	0.167024678466108	0.359738373271656	0.418694502226477	0.0739510432274924	0.0183276862074205	0.280433066952865	0.525518665790065	0.160330035337013	0.631101789956552	0.407621545085981	0.237075655734067	0.378468419739626	0.714258247310069	0.445333647933868	0.346819890827683	0.488851053256809	0.149439970005523	0.377966162208623	0.242971041566622	0.0130002511455231	0.162232638478058	0.349221477487761	0.470671180239668	0.193963694647005	0.147734591819429	0.250619111071609	0.178203290680148	0.200291722194294	0.374166483155791	0.472661185248993	0.164592251060759	0.308446278773242	0.163804044224072	0.215549397882463	0.165623455842068	0.523644135950525	0.505907738646132	0.121681755993124	0.334565262574666	0.0711532851859754	0.00735107149885431	0.074589629939906	0.0547923675286233	0.309506143898532	0.449381375109512	0.395146316863051	0.0591428946453181	0.34020595498447	0.422596647459393	0.0743888260079859	0.106570905399517	0.302649364851923	0.224149748693103	0.554501074732538	0.263090539099235	0.15676967713259	0.146584345273389	0.160263057517909	0.410158442543431	0.110477084205232	0.119339156409145	0.066574861878286	0.210049944036105	0.238759004429797	0.28506279404281	0.419707682381331	0.333697761801738	0.488866970780632	0.368801857706698	0.255885087558394	0.166918142088994	0.555289446158804	0.243573041811413	0.568140596722034	0.454834231456076	0.295863975158156	0.333256977610148	0.139585212695899	0.253199070949558	0.164189491159233	0.346276542672678	0.114301530432609	0.348396996452434	0.274831666434669	0.113880985398632	0.00851422969491197	0.303721564737181	0.585678677103097	0.127939156587283	0.620362081733787	0.439068809823559	0.258917001703162	0.439746581934188	0.695882467705151	0.472310539005549	0.319909004030066	0.478882873271999	0.122894097140544	0.350434534910424	0.262395050240101	0.0614280265441834	0.229551018852978	0.336953894639039	0.550205992620332	0.1623498599972	0.20045814845558	0.169732347954885	0.228535236973079	0.262104988740809	0.459947059405153	0.494931163300074	0.165531730259844	0.266111761393007	0.151669135648056	0.281027856320192	0.164004525034269	0.527544589028041	0.515087078531096	0.156819813085006	0.358084409228048	0.113307030590552	0.00773962528912712	0.047839345471336	0.032172255250631	0.288108846341949	0.402593844444117	0.307875041736851	0.0655575614714489	0.370798636493978	0.489430476520999	0.0596645273543707	0.0761718151904682	0.371242856634657	0.309030124426008	0.570044848964351	0.269886560086251	0.346320768003467	0.19632656233049	0.273866806893382	0.277229589897522	0.199067424309893	0.0919222003233777	0.00153519289596371	0.109231800302281	0.35942010124845	0.301916441902154	0.340758727305144	0.270485377602698	0.16754800834139	0.0978519610781435	0.0994281586284955	0.331896174213207	0.644176240945443	0.215079683310269	0.560923992447971	0.603831826445552	0.172546710630299	0.198926821691019	0.193698675412736	0.159065053951817	0.393097864766373	0.315053920872061	0.22363179545481	0.132493529224379	0.339616139058083	0.00442256161447071	0.109769952721881	0.59752285367423	0.407166990322194	0.197999397483213	0.514415145098093	0.224765973459467	0.0362027637074302	0.428232424852682	0.346809020350275	0.342058221397352	0.439539570082228	0.330336268070071	0.148090769464989	0.45709618566733	0.335339752339024	0.0645017578425141	0.155374296156435	0.368660156806556	0.498190791586055	0.00121975631800196	0.224628773276042	0.411912547116035	0.163089636541146	0.00334004610126294	0.340036735150005	0.663983516649754	0.150245240350513	0.138206890398695	0.923473574303307	0.163284231890092	0.094815895267699	0.385619153905019	0.290681088452275	0.211845502611576	0.14697669987838	0.285166914482217	0.012102687768046	0.192605181183656	0.00398772966807385	0.46131905825365	0.0627387018020966	0.342309047716378	0.0260565520686129	0.295735558909803	0.265989991412744	0.184529937171863	0.272476312041759	0.127840717514536	0.210237121334175	0.311857891758976	0.143701116341698	0.335852609446014	0.137240550136474	0.214833603883782	0.286752315037234	0.136670860797274	0.140118366405554	0.0210920968153757	0.127572644501762	0.301866736040616	0.300939185232816	0.308376742912006	0.338461485105895	0.151627148933876	0.191779459350256	0.0714661967155449	0.360243779058584	0.647846592609195	0.17147000312232	0.549638272020034	0.581644571286589	0.159933247360523	0.182465207561123	0.208240113489334	0.222242629581763	0.436850901413651	0.308149540258402	0.199796313095881	0.132372092112472	0.319762324735636	0.00693237098488314	0.0697984635656873	0.616607090617802	0.446540301675593	0.168814360191761	0.581954402297429	0.220373460173476	0.0360438121723604	0.466554469748354	0.294701918634562	0.29867811323247	0.436347466099885	0.29011857062965	0.144826056780991	0.491821577809845	0.305428619290933	0.070286905202664	0.178663549683704	0.242813621208731	0.633766297262182	0.00139909703402917	0.240775298153933	0.459624126402332	0.0859075559351105	0.0823483189176893	0.486520110678862	0.812756543621323	0.116856039303884	0.107145329808346	0.799095913135847	0.195648136646907	0.080570100829784	0.456869467522647	0.294209079822056	0.186131577430238	0.113608157500909	0.227762147241774	0.0340077828170064	0.145425668187607	0.0169205859849055	0.415925860909869	0.0945556431709439	0.427340851323749	0.0276418731988343	0.365295905488272	0.343211923956158	0.0885875383572422	0.276234968406997	0.129550292004388	0.00167199826867989	0.339214164829517	0.142208972395206	0.398686227271957	0.0765987443689831	0.305662541239335	0.416855654887711	0.222798395471973	0.00171680476517919	0.0174894734979706	0.0559964517612522	0.339776806103433	0.0205754936931088	0.305257149714415	0.265037973711837	0.314825384475353	0.234700992613492	0.193192582052051	0.362891957260274	0.464260844156163	0.147006707998427	0.680765952238063	0.520971782299641	0.105720071803451	0.227823546559371	0.16805646852235	0.316496122269332	0.337206398913909	0.235283815171076	0.154029113138081	0.109242096625715	0.480223133611727	0.0220463356492935	0.0694711717982001	0.605834021543605	0.437171078134403	0.156097645731572	0.533155952673729	0.315537236726536	0.0670933912438804	0.516637458627642	0.364767560660749	0.203868714895424	0.430822542966391	0.271999439530492	0.103794453510991	0.398998086868374	0.31865997261781	0.093206385715328	0.145354853620184	0.257887044237741	0.477897379559571	0.0349506308570028	0.196801001534311	0.341378827033615	0.0506383742807074	0.161233600653726	0.28271629029354	0.624606346732706	0.281315824300225	0.169841032361571	0.719001709072796	0.194210145963659	0.0960292507137376	0.288983819363666	0.34658940834408	0.141351446255742	0.0711371145007898	0.330690795406689	0.0604286821156995	0.129595593722423	0.0618863214658916	0.519100275596387	0.103987080454853	0.367309563983248	0.0538735564342265	0.348072723680805	0.00116395602390185	0.111451263628019	0.233358356554	0.180920581606709	0.187788493290601	0.237169688518097	0.218833893656691	0.343789353173683	0.159436341379849	0.272220222132233	0.266832574030599	0.139264857173833	0.170174905466705	0.0453022992474518	0.127860692033366	0.343597365074232	0.216610537542869	0.301082297280313	0.255352590103784	0.337161069135306	0.25549575305562	0.201212794566125	0.291427420969795	0.537277624104181	0.125691074423637	0.451388613609357	0.51425133901373	0.157350251409957	0.207328062315954	0.165161615294647	0.249240230016104	0.311774886551794	0.271080908714505	0.233105933661898	0.165763549619961	0.361198832389692	0.0209667428147404	0.0522264879762328	0.516469976161696	0.392256325339167	0.185384319123205	0.535956976374241	0.195656615070823	0.0355811983991967	0.502235320808649	0.356323662071977	0.384776997938864	0.482473989298437	0.290697439860285	0.0829106033829365	0.426976275709305	0.243176649076115	0.0841717157705744	0.203874242761681	0.20576459553709	0.454024455987688	0.133639017499188	0.185369957364142	0.42556416521516	0.148771191271441	0.176608423822826	0.397740236361776	0.550124635143965	0.207442242447748	0.164849699772987	0.579356710821216	0.200560383525349	0.0281913287630299	0.304453512740643	0.333387150150182	0.216041138575803	0.175690182856565	0.293722180079734	0.045112931288516	0.0940772532052225	0.0301400612632964	0.375191005723911	0.24374642468128	0.328463841590461	0.0284045556324921	0.382433539886956	0.370851340030579	0.143394992656885	0.243267741237153	0.2359907155852	0.227648893190126	0.410690124196837	0.220922948540593	0.371808044676915	0.0987262661994657	0.374410309296887	0.248716152954343	0.106927043886324	0.161695539782272	0.00203495078491914	0.0907832929125144	0.39141406971393	0.258490116920093	0.349953791880613	0.424198479437553	0.428562161076868	0.389751639131964	0.224864875073526	0.249804286340257	0.557632853321979	0.145612827872845	0.288248391388987	0.443295407618239	0.155121553907123	0.234189338742527	0.160334130101658	0.244908270789684	0.374347332612675	0.343429600870679	0.178857683514987	0.277898474191921	0.489163391383128	0.00334398304148973	0.013679832429166	0.38678998608305	0.314475978245815	0.0988573848740431	0.494849287571441	0.157680520564212	0.00809400851435237	0.43313804624529	0.507977486029836	0.297198410645931	0.376888806147453	0.10771086420891	0.0335234646309237	0.431649811199754	0.247674263929207	0.0879605265338144	0.207205043142613	0.0718453406711006	0.507486551881768	0.165280619305989	0.174163740748057	0.488788665460005	0.12253653305618	0.256024864309109	0.513869722902638	0.989503132636233	0.145622353344483	0.143522570483177	0.306573285040215	0.0918779790785587	0.0144031316182926	0.270445498858792	0.48358844244748	0.189206955966294	0.113181724334573	0.571766917147793	0.00482190532906068	0.0028439214427836	0.0281149728412797	0.24693814813122	0.220059170564446	0.337300987872073	0.0525207216959799	0.463488444568579	0.361465875028766	0.149268580494086	0.32933786129723	0.318806748987397	0.0434551255882279	0.389556400773931	0.208467387309379	0.619862949793156	0.0932409153970113	0.117207226063073	0.508263201739563	0.0310497957488209	0.236366877988923	0.00093738105296494	0.0670332221178724	0.650318629010559	0.257423879308709	0.370448555521041	0.506949184815633	0.416379008206025	0.56382457617523	0.0011029686829901	0.485461763760649	0.600348011716509	0.120979122546424	0.540342336304749	0.628268981729056	0.143805035516037	0.000922109190996842	0.0789131226674357	0.387937077828613	0.403818098235615	0.442615410294953	0.0777799366672124	0.237642218139938	0.156662793100395	0.00404077090013096	0.0276038571603823	0.498575174664132	0.316706064389802	0.173483558009997	0.610905102867749	0.180832655832168	0.00170765032942224	0.593433822140154	0.482576969692944	0.346355825176459	0.678777990449805	0.428461238884635	0.00156122000428061	0.654425558594852	0.203856857931046	0.0960314079931862	0.329424011849048	0.00130021970339934	0.311699909500773	0.181419582743849	0.0396023467013219	0.718515284888064	0.0730186463792888	0.328800401483011	0.736807381516528	0.0325433627661115	0.298524324391658	0.049064479694808	0.134044664414659	0.360396604789393	0.00152070639371476	0.182587277211688	0.897415713403665	0.308949591466472	0.210508113614924	0.585048058947379	0.142199299830861	0.00126325271540544	0.0590272362412517	0.064400720466192	0.204564793097075	0.325879523177253	0.00492893852903218	0.862450392468457	0.688224009770646	0.0787726580139772	0.421872760409127	0.472155845990808	0.182022420849	0.475932897092725	0.220102906681286	0.370069904807228	0.0443141918906562	0.45263993881368	0.183635135694071	0.00211047275925348	0.0778678279706989	0.00102825378691094	0.025117628126702	0.44662464057832	0.307561670151822	0.344228432511618	0.675790681248587	0.43610554542866	0.375416848614167	0.143674842175937	0.179898212842111	0.580803198823921	0.0738835659923206	0.57283040124661	0.33883867807403	0.295230507323035	0.202311657021537	0.100706320680334	0.22561909280861	0.295462763079453	0.182794064445934	0.00174155555265402	0.165429750509881	0.285538201228135	0.0361533408803931	0.00397491376634568	0.504771275816258	0.118722268565896	0.118690462398776	0.461165784738808	0.00234095827161007	0.00167579102170656	0.400534730173085	0.352999758260788	0.356887658997653	0.528905847144799	0.282254205005109	0.0380746825479271	0.339977780932761	0.293942352250815	0.0608815641607245	0.239419249716501	0.00175586113035343	0.625978105528042	0.00227705576090766	0.29528736161665	0.507321854124315	0.00100499353946373	0.202895586947302	0.440973462260777	0.00169875956459937	0.00134231254302951	0.118991393968733	0.417096379178201	0.185063688018176	0.000907361012524616	0.1459300340115	0.637217085119232	0.265794306770277	0.223800323444303	0.380287382468825	0.147046582135213	0.00156222272434139	0.0266382089616794	0.0800695749241298	0.150609000576835	0.422881000921499	0.0706023549636821	0.389748662653195	0.001010645638224	0.135474944928287	0.454954578760046	0.450217217074808	0.122837366600065	0.565743324329688	0.255095565717802	0.26008938202055	0.0854407393788225	0.569282453839491	0.35926006857066	0.0435662475253618	0.0317448173590321	0.00872957071985219	0.0423272176896895	0.39489723078528	0.223133666113481	0.277269795883264	0.543300422254017	0.418427195045132	0.321176394317532	0.352212161282662	0.240108674692876	0.740840248875379	0.162388665587875	0.467486409226638	0.40122391123789	0.259360008090566	0.289488922194453	0.0339313578870255	0.242511814316785	0.414114108047541	0.319887241789653	0.161073956683836	0.161239205995424	0.338615105841225	0.0377878870010852	0.00594670258908862	0.57995841231878	0.0329178010180267	0.202127605248848	0.515871503742781	0.0542084827896521	0.00106347444888403	0.309981850908656	0.35860489132973	0.185295053080752	0.425660670991119	0.434489762993341	0.179140467006057	0.439582427826907	0.222936162180742	0.0177501535329411	0.333491435761177	0.0469976510521515	0.46135422335069	0.253564150414919	0.488468916211966	0.438715503401033	0.0658666277264186	0.286757736862153	0.642049748397662	0.197822778355328	0.109414225855138	0.0715066897349039	0.588862610734971	0.123580350782468	0.00204900725449269	0.39565365438071	0.629716961156627	0.170333150089897	0.0879552931294207	0.346397368167283	0.099208042166605	0.0830828231623292	0.0156881262217014	0.270900055842964	0.338381866969815	0.338210548039433	0.0360602201478837	0.32451342820532	0.561621948293094	0.187280671420041	0.454464169879515	0.15999711612443	0.0776136793082443	0.387659719766471	0.228611798000956	0.224203378589053	0.0532729560239328	0.429662161382196	0.135611698649999	0.00334959171255154	0.233559986287731	0.0531019634127392	0.0807832998147884	0.537937898353185	0.178048634845013	0.421357715832594	0.388782372389479	0.378146512987489	0.169003077633391	0.174128731445333	0.39067160684359	0.626844721116273	0.0405561841812226	0.222556651450702	0.656749995698327	0.107949833995946	0.194648345619389	0.124312074417793	0.193167315009852	0.430607164764717	0.212961307828844	0.134390047087364	0.188515119165204	0.601633000944906	0.00188703674202261	0.0798600771255443	0.571948101699885	0.291486440735495	0.151695992310981	0.38576455646615	0.168356096506779	0.00131542374324844	0.590704187608103	0.272517231761399	0.507211667040507	0.326569690055529	0.238620214711739	0.00241319050006457	0.554504452709494	0.094228435242574	0.00196916456189909	0.196516227208898	0.286111136681599	0.32495839325603	0.0897969638926577	0.00108008970010004	0.60048477558647	0.0798435757497449	0.245585306793177	0.549620471827942	0.638544036590467	0.0190158582684767	0.228744175504224	0.679856802630701	0.121032632658308	0.0147401830958987	0.237660584549299	0.462606890529072	0.287057095567541	0.0955131097012906	0.479039906654255	0.00599352922838637	0.154369860794171	0.021968947470026	0.494301877970624	0.225916539037892	0.302887518099532	0.0930988284820199	0.498391820180639	0.307375426753576	0.185383208835448	0.457986895742904	0.0846025810882595	0.143680423902634	0.33149972781393	0.129096863299104	0.250233495211475	0.129386569545087	0.374155017776117	0.238294909577517	0.134601589650426	0.155121626800532	0.0470791791489725	0.188159063280799	0.423490557752811	0.163540593416974	0.310099937956503	0.314425404376611	0.392739099005665	0.281422794228052	0.216168399272544	0.321652749375541	0.611893308159203	0.048124358029812	0.406484080798896	0.500989305925412	0.0633090910283941	0.216180423843684	0.171953915818373	0.272584105382996	0.410311801643507	0.310125854201613	0.182875460429746	0.289979380898521	0.406559284308739	0.0180693754568931	0.0578657269164806	0.446612634962116	0.383813636921036	0.164040776731591	0.394540759367708	0.249009220230284	0.0389440989625206	0.585937758209938	0.339998096286998	0.410645819056357	0.438717525889223	0.322457284744184	0.0786805546187461	0.468899781794971	0.186303212573757	0.0369601373393321	0.186990310602914	0.248157052198317	0.40228713034569	0.1023627341643	0.137658262457279	0.392043045260596	0.162598067119649	0.190568536385664	0.452709768460808	0.525640141642985	0.118453812321078	0.164595029017709	0.628902470022056	0.177181358866349	0.0254133925958097	0.313526644875101	0.287440469698494	0.243635617353432	0.0930130457831428	0.405799221217313	0.0595472936598318	0.105180367163148	0.0420839690326309	0.490001553981752	0.333859221270833	0.364366678222356	0.0874660410727816	0.413194435586975	0.395544505774197	0.138142650032201	0.308828430749452	0.195836337545557	0.205653842571984	0.363380737428057	0.208841228254436	0.15038128053547	0.17891249406613	0.433095281922914	0.130134367525977	0.118224028482067	0.215454111972604	0.0600369195685048	0.16608018098302	0.513478600940767	0.13198888843953	0.319540900801992	0.420500828878937	0.336593471653987	0.212579907131121	0.241185697397787	0.257212140438423	0.575465219016227	0.0334357357399048	0.291983301646815	0.50366373798858	0.0969844605628323	0.231469152460419	0.244848258882806	0.2552774720807	0.509494638705316	0.238162577286081	0.239051791932111	0.226633081303814	0.269257878237101	0.006703814025442	0.022178522040188	0.467734593393051	0.371114732424522	0.18406828048939	0.290065228017011	0.169376350931263	0.039075660468021	0.603836031807639	0.25003345464601	0.495306981836376	0.475214034690799	0.24671871182624	0.084238305194726	0.507207618255071	0.188139912154698	0.00546830111663044	0.136865560142272	0.316088559003165	0.294363994863718	0.0522565945116583	0.149601926470633	0.206037819122904	0.130897703839604	0.206776035684696	0.370679021694545	0.6179478699046	0.0571625443904552	0.211031271820373	0.67466348264443	0.15245512302726	0.0478835654237959	0.238341283490852	0.30110854766899	0.320339533082518	0.0865722464193929	0.363536593764144	0.0850018951549339	0.162167766025517	0.0790984155056732	0.512984656069385	0.229860918582514	0.254551156548853	0.0908907666551107	0.535141003116005	0.250994822299028	0.195491356639448	0.110151027228574	0.193953096506287	0.143300219127902	0.530165113345671	0.193642273749421	0.274138633477337	0.120428031108141	0.50680466046298	0.183304156206517	0.106376094901542	0.160297544138932	0.0305307002948727	0.0906419484352909	0.492914169378493	0.188305962783249	0.356266776702053	0.389430369215432	0.312079745824652	0.230226545777823	0.176952010782694	0.387208803413009	0.644756861665408	0.112674731795234	0.236216057191897	0.589834033468594	0.103805128799941	0.19379760196178	0.0963359393192714	0.120548093366629	0.431523274832713	0.256387209071818	0.132811193586244	0.196738986720577	0.503290827972213	0.0133431328926775	0.0593873095295168	0.509731538188012	0.341258581900299	0.143562433732258	0.418134738819912	0.100880669400903	0.0295790793397803	0.514495860851816	0.277693270959958	0.463752558882922	0.36892160229506	0.158491452483592	0.0188885211408873	0.521726969834662	0.210278893435338	0.0313976328667713	0.236803820772131	0.080089127861538	0.372695335139561	0.166565029858318	0.245358290667495	0.478557274629079	0.128184983023564	0.244078634064344	0.519037191286582	0.57798664241195	0.154820955321095	0.161537405031209	0.555734732844346	0.156045817356092	0.00725465408237176	0.205929659527805	0.625559164902843	0.214724464285701	0.0775365585271168	0.51092911462107	0.0425240310597519	0.0842085046171698	0.0373062907473478	0.351494922420051	0.197999564766234	0.301707081921363	0.0459364479848664	0.366047569746716	0.325593576849311	0.200231291386151	0.413870166444418	0.16332509522081	0.117146009043507	0.378925324673642	0.151246045216592	0.209798789421235	0.222391302077994	0.235657671043409	0.413783363959953	0.253436083994721	0.0045145826485771	0.0620388342389398	0.0966701313256886	0.401324277579326	0.334644912241479	0.457178896380778	0.265074075180518	0.324492591620339	0.104267467645001	0.117660150729663	0.301398836922769	0.496770682110309	0.00116670187269898	0.260835593454428	0.411281144365974	0.265931720308186	0.000949507263016272	0.250635450032055	0.22199881112519	0.251486441376024	0.216283086410062	0.329489725012567	0.200343570803916	0.328726293827855	0.0628064955371678	0.0193953747970744	0.307018920780052	0.3483378288329	0.244802387289491	0.590251707484302	0.432206157263121	0.187263071276291	0.458099506526835	0.5658009970614	0.585455954278836	0.459741741972334	0.463630349027606	0.00327203488277208	0.28402864480319	0.398885092507439	0.00119991156956224	0.142599467227891	0.429077331289057	0.316873955049735	0.136391133177901	0.152622149344704	0.185268571131521	0.178968849913868	0.169367914824209	0.369504748930069	0.328907714661806	0.0672806847373554	0.310381204704976	0.475852474801102	0.184264965765617	0.103146785322407	0.619220438699791	0.613593256350138	0.132946315175686	0.175141714578265	0.155114899211664	0.00391738573874669	0.215278545752268	0.0872357510687197	0.210003828153955	0.381013651791715	0.285224025200703	0.0393440080083474	0.344838513828705	0.192121076100158	0.0750941308685472	0.0529519276411417	0.18476960916152	0.103259856846238	0.558562571312045	0.350914565661171	0.094112053489864	0.328068886847281	0.274411665945138	0.513180219264421	0.229067207403582	0.0171723386155419	0.00206434398606439	0.00159855155862303	0.45204450435453	0.32921034537783	0.537187318386358	0.332345026424042	0.319011956988924	0.110630019620129	0.00325146857549465	0.243916111648397	0.488356040393696	0.0012791860886728	0.0368339709150603	0.614102447886623	0.237870523116627	0.0485149334003707	0.174278629276692	0.146376483264537	0.157796172770547	0.238606440541457	0.380398889102821	0.1203686219039	0.279731888829447	0.100820307533404	0.00650816353115258	0.4717891907118	0.312907569292269	0.112073199621054	0.607334196178024	0.67771365029841	0.183575549629214	0.316480653997836	0.497003314007175	0.669020509652783	0.466820935624509	0.663690721683914	0.0224012026572257	0.281518716322355	0.469846483089756	0.0474962460695236	0.125870454235654	0.418793901084681	0.35887552279901	0.0219438765669429	0.141724249446657	0.0386375702419023	0.00111134230337535	0.136314118301298	0.534910309055875	0.0015018181477414	0.0542379650510958	0.325032773991481	0.370371528457598	0.256685883189455	0.00169169398132672	0.566643879351232	0.867758622710467	0.217230220289577	0.18373845372296	0.0699733184841747	0.00900071728254389	0.347636327685518	0.125433484817638	0.00761039728450624	0.65072770432858	0.104251685601712	0.0193521952355451	0.43045894883156	0.0659982119116761	0.00139137488246944	0.0579867506141478	0.100899044882782	0.22214591245488	0.506932938751384	0.653681184063242	0.520983419449156	0.259154627992178	0.0131069866691333	0.554297462350389	0.2813623164271	0.0356035222106374	0.214399395492847	0.439825364231126	0.054555550295361	0.649291905869169	0.403471682753356	0.185211860736201	0.338477369409629	0.367813933810079	0.0245898746506845	0.104638690816992	0.452547668105148	0.388272011452963	0.395496115400338	0.254911887369598	0.192407976264495	0.19674023817967	0.126182266052101	0.105526831052741	0.0612105433126355	0.377781965551147	0.0596442056355738	0.178119114906761	0.315870662316352	0.0670498545022961	0.00871806209075894	0.47619899037235	0.394094920967143	0.274153213804869	0.473817794016735	0.766226003050189	0.248598989672249	0.482640090331028	0.94938103212508	0.129020894832455	0.705936646618581	0.416985580511386	0.233821477040039	0.285545175269901	0.68392026554667	0.126828807468925	0.0944907346108424	0.253260780857302	0.566779501177439	0.182578169071815	0.0801148860803507	0.130917337598174	0.292345494862808	0.0399125569630801	0.0953746733983714	0.298327165434245	0.442387177994121	0.118730257434989	0.0968447571073522	0.706339487678457	0.0934968883583209	0.42674111426057	0.178923528298647	0.0687068343189508	0.217938733854844	0.221268105420952	0.0677250600851649	0.291808003037801	0.0329842479800057	0.0526569137676242	0.432508956166767	0.641702578806874	0.0105231526522232	0.43667616709959	0.668724732701204	0.00268234364517792	0.0674411906075122	0.50628374678184	0.729870699731983	0.534915407637918	0.0425598955926159	0.260556110893604	0.165328578298462	0.376450955359254	0.213186276278246	0.132609419706762	0.153221128743086	0.0479623594544195	0.165103605120217	0.46237750722192	0.168861127608445	0.338366484539365	0.321760317889992	0.409984292963654	0.245569411873324	0.222694433965231	0.323403788083301	0.622807670123024	0.0509494598894425	0.380432950752209	0.532175625514686	0.106305249332563	0.224092382766216	0.162146660379543	0.247058361395811	0.413355726084496	0.291574482542113	0.173345801384665	0.28141140283803	0.441653859543355	0.0189593914547339	0.0449783773796223	0.480142916697447	0.350994199649467	0.190356683568561	0.416905297678038	0.22685762472379	0.0454134342317549	0.553235103251463	0.32401341856419	0.436089137892361	0.428195996056937	0.311336775549134	0.0715874007646316	0.469714254981766	0.236604215161532	0.0383405437489689	0.169274436462861	0.240354136104394	0.402122012956439	0.105309568280763	0.129252488080222	0.454575912131559	0.141677560941968	0.187729562903704	0.483435321235726	0.550175772975891	0.126706018666464	0.16733682102957	0.630058482205616	0.151499313835318	0.031707932936668	0.272161542763177	0.32417818399141	0.24879753624241	0.101239537392069	0.402165192366994	0.0524720864764614	0.092338286047035	0.0432752246377457	0.456813231298205	0.318316379952257	0.333844720364357	0.0767378458739179	0.41154878391621	0.38768891515882	0.121203789517359	0.304258494704678	0.17156698184754	0.190598921931456	0.394142773517183	0.217169493067381	0.225280839444026	0.182023863503354	0.175365912777901	0.341279753082075	0.175568827695567	0.0716670785785823	0.0588527671071591	0.172092418983348	0.256548520273368	0.283191751841129	0.453630800986802	0.291780178279121	0.286309049455638	0.203897538197595	0.190745849010559	0.244284350366889	0.487574133133779	0.14412897699313	0.407231726319776	0.510603049240506	0.236743926925264	0.114029441347472	0.217734532565007	0.21389144072038	0.297986181024634	0.329988575578661	0.205462215308282	0.210267040361272	0.359039342486995	0.0603857540197864	0.0356492536328424	0.346885365987714	0.396893106236648	0.223650352169158	0.684041766161221	0.409520808650502	0.161580591446964	0.524042064209552	0.544251157856259	0.43106631775729	0.458076710699632	0.368267826676144	0.105585506370079	0.361412744318925	0.338084772083633	0.0683896443437938	0.175552384815275	0.319199149672119	0.405568978409485	0.146433109594028	0.136750595300787	0.254313589636174	0.172544584126664	0.17511768604907	0.392520200042439	0.432713431156299	0.125608013468177	0.224217836272208	0.514378875666854	0.190750465448872	0.0975036693252196	0.500929699411848	0.473501092157539	0.145532480336737	0.160034630108402	0.171102783706111	0.0286461563711122	0.17920718261244	0.0486068046666781	0.303929817722672	0.288642145171735	0.366583797047751	0.0447004949849076	0.33215640892859	0.360712719642054	0.0628540772376142	0.103356037905849	0.206920169865213	0.206265553615041	0.519442633682247	0.31273863218753	0.280021162030268	0.133963503310394	0.355244959468258	0.199813269809346	0.0981979849897272	0.158213800825857	0.0526837677076663	0.138170752723963	0.433013129588891	0.209936680890931	0.341177392621545	0.324987029783788	0.397453144913474	0.243971126373669	0.184377498566949	0.321918418336227	0.60804679389016	0.0747909545492892	0.387847598086041	0.554211976034578	0.126818966134346	0.235181857212061	0.14546340605082	0.246124868401809	0.386749583720652	0.273328641044335	0.195959515668516	0.26181775706491	0.469906122706481	0.0186879957061072	0.0579484117131011	0.459071069495401	0.337326348631747	0.164659477223971	0.463571664730275	0.192382588728055	0.0326116172884762	0.537256797505222	0.33396454038345	0.41366807076611	0.405854448417851	0.278125162543592	0.0706391327125408	0.489697244819751	0.2675273391651	0.0339172969704527	0.174770207003872	0.231596960737139	0.419953579870128	0.126067503715871	0.124305049048609	0.467132155434423	0.127841557610222	0.202881204857175	0.48309638603739	0.536357930836968	0.115540666669978	0.158310778666949	0.58632811198827	0.180805261962122	0.0292355551230084	0.306410449187355	0.376867835329898	0.248943546685441	0.130178663903778	0.383218396739152	0.0497465579728923	0.10769652771491	0.0241486440658244	0.438336004516905	0.295096087748499	0.334082868214367	0.0610727682861067	0.401838236084854	0.381092545879592	0.126972502778365	0.325952033271315	0.166275614815385	0.207188736456014	0.379447208161698	0.220316402957656	0.451488135181452	0.220644516442356	0.0248904121784957	0.52253837208161	0.160168004368221	0.0336730864097695	0.239600553857489	0.397202647821141	0.0722119636666637	0.430546174668002	0.433031193686505	0.252135648891778	0.401025943179134	0.479625462942467	0.0277905874396939	0.0932683993754671	0.487141578858824	0.461902677062153	0.298157533259978	0.232089847591134	0.22161519624524	0.109630475938266	0.00305143895263048	0.119600537129032	0.122313641219003	0.283181893954091	0.0370055796720437	0.173658304267733	0.308945462534853	0.0424866411755782	0.0101389157858985	0.414060707938232	0.47184295658996	0.16422070636492	0.469516356944075	0.754592513912637	0.242939633299358	0.692766508723841	0.816008644205977	0.126278560520555	0.621084045884802	0.324993046144594	0.272927532674678	0.290690148208862	0.562509763001805	0.125504537298433	0.00173102922527709	0.256272396135968	0.68516840117326	0.250411758961899	0.0997214604157726	0.0488025248678214	0.270194719208706	0.0652500568932124	0.10689635812388	0.203109372865788	0.305136959533697	0.0244307751575505	0.0868543031450201	0.623578599069492	0.0168241081461302	0.401651883028427	0.103912529098674	0.0545064769696045	0.278171190907982	0.252608974132898	0.00285217103855139	0.36280103403383	0.0272319028547104	0.0848704179405626	0.357376042599077	0.622329363569915	0.00747279138566233	0.387404928545023	0.825072888101113	0.00386501789735758	0.0215514754889002	0.522898680070319	0.755159544011848	0.762947908941641	0.044998094688023	0.339974935367049	0.139441676484885	0.331796184685527	0.235231339200499	0.132321827224531	0.139541511222364	0.0493071521361846	0.108236722985498	0.396349861731675	0.228008065393656	0.285500129560276	0.322741695820099	0.392255309297931	0.297310038074254	0.237668472416721	0.28110053468766	0.562367903581535	0.11479426905077	0.425659648181671	0.541089407362735	0.165006591973529	0.224345329684506	0.165401332881067	0.259540573090846	0.349179898128684	0.267634764790596	0.187715436946963	0.26831867486683	0.40444884637242	0.0194537298028714	0.0447645156966704	0.467293703738133	0.376147297733663	0.187309283233127	0.510189476501034	0.219303031189997	0.0365736838985164	0.446084668458569	0.349662453277604	0.388185294991399	0.414318968979401	0.278948549199255	0.0799948130355928	0.468607324770939	0.286655026394988	0.0535449283478559	0.170866873341953	0.196090976563008	0.45227485978928	0.133380690827025	0.162556943166082	0.433159498636111	0.136560474811118	0.182207094495803	0.424857546486767	0.538896600680034	0.142416609036079	0.157566649859786	0.530122237023329	0.206936595316968	0.0366644942258496	0.297049945510707	0.448415552480714	0.227077498938122	0.144212623342196	0.350816090884543	0.0562536912993421	0.0949471057169086	0.0294647802010892	0.387660359161143	0.317708740927148	0.372049233678594	0.0445109998856938	0.393914202591648	0.399315420673243	0.124065891944347	0.283084848548093	0.212364868134887	0.187272979476939	0.441362091002444	0.224662875748498	0.363942549777032	0.128104841075709	0.388766741984394	0.262857498503741	0.124110984841988	0.146251310179118	0.0296843016851508	0.0944017369212862	0.410900384267509	0.234135213566929	0.31678907474208	0.338779949869816	0.391845559478418	0.284971060449215	0.226671096366831	0.306959093367908	0.58292911993562	0.124190596668477	0.388192283041712	0.522662228486973	0.158005325589921	0.231509678886426	0.134387996173785	0.230000894540119	0.359800458058306	0.300671718741069	0.193121351468234	0.280626031300351	0.422908819275217	0.0145998168456773	0.0430620861811074	0.458067994003652	0.388919928930101	0.155056741901505	0.496920930701595	0.178365541136318	0.0314453823656838	0.436206285126442	0.313433468887368	0.384513536375408	0.415954273379734	0.244963707767963	0.0594120295713976	0.438881677292947	0.284194310175706	0.0544409076503315	0.204581179616982	0.120088555635792	0.443986679183597	0.15847803427037	0.188370905834045	0.475131215639084	0.137049024766498	0.215559283135925	0.438192120490836	0.515776522863144	0.151418810135848	0.129942119926062	0.481333594316496	0.212143554862628	0.0213345981911663	0.296126141102759	0.517720428841545	0.216593947367561	0.130842756195742	0.392744383644595	0.0685567731213483	0.0790228099445193	0.0329309168625523	0.301465867480376	0.277510724630546	0.40711317729127	0.0377757257826688	0.350323727155661	0.365604828653012	0.138883477800511	0.295748528380456	0.217060669634379	0.177917618299773	0.440094551413098	0.23652298992945	0.350663024496034	0.116742788792035	0.410586396262328	0.24480777657099	0.0873773018972282	0.154193488324353	0.0125556155404212	0.0889279937214102	0.395999659578058	0.23536075435302	0.360568017537598	0.41946370621993	0.414848932163513	0.334039393656235	0.205156847923633	0.312150054035733	0.597151375049938	0.143119836324091	0.412019579774873	0.503561486589441	0.182270618221057	0.212965330502426	0.114846914522674	0.249507476429178	0.405054607472762	0.283396968160266	0.149916036977076	0.268553877006514	0.406449360285032	0.0192765103844648	0.0366992582271501	0.433932496266997	0.350510586969173	0.143492204488792	0.505018989039254	0.167719914979382	0.013106583669003	0.441423889236542	0.341867863112251	0.368097493991387	0.416154473533104	0.258482849267726	0.07128435849591	0.429715919792811	0.270725498176095	0.0589020155154751	0.212654122228857	0.066027162842646	0.457188755837025	0.160672073511653	0.212076726755696	0.478412952427987	0.144476189028185	0.247852067346502	0.458481871214523	0.551801117685565	0.15534906602005	0.117781506330079	0.417738347610143	0.216992128646464	0.00942809107018578	0.266991551720846	0.543588271206231	0.206288835501089	0.137971615429399	0.441315866696911	0.0756892036286161	0.0551543107745472	0.0294897964372671	0.263759624075736	0.255990684449645	0.393125646336752	0.0408162527038964	0.354279289350153	0.339897663188064	0.117430322207321	0.331589946048243	0.266544865077	0.151477274308455	0.430009165142524	0.227437529244395	0.246121804881254	0.141953876394563	0.157567076975596	0.414547855592101	0.0885020422287053	0.10095317363135	0.0570877511331801	0.182864520377883	0.216281869550725	0.27068635027168	0.503159853516722	0.31288039483272	0.339363657416722	0.36182549550265	0.209513843019618	0.194744154343181	0.514128163382406	0.218446205208487	0.590435502911897	0.522401705547716	0.32807402139591	0.271818887671269	0.152197541219491	0.247507176168555	0.124493766807196	0.327653862819425	0.161827095108576	0.318744681548398	0.396345939900597	0.0837356586381419	0.0128742971890394	0.274156829116033	0.526540145020015	0.162185095304096	0.634303387481348	0.428393352478221	0.234076035607288	0.352470815938529	0.709584354196807	0.423923190009795	0.379434970889387	0.524071037939005	0.138193879446672	0.346364857793019	0.277200667133635	0.0284270253680265	0.200537666201656	0.329761143186811	0.471812721224854	0.168706821463086	0.143863676326381	0.24017125177624	0.17845947035606	0.195013003442038	0.409577037053522	0.458658707117773	0.160440255826632	0.289624766501858	0.159128089192869	0.224637181667186	0.165253246136134	0.522468958745221	0.504462917163188	0.146113719155894	0.354517762215304	0.0731626842273766	0.00689016006274316	0.074572532432924	0.0560674904171655	0.292058491746251	0.429356232190921	0.369492583145122	0.0572503028306676	0.335588868040109	0.423683505091975	0.0625549456364019	0.105706733845859	0.32556329209337	0.26778865198188	0.540240681766047	0.261069438049526	0.568539643806658	0.260589298511384	0.0265934999272491	0.545514818134606	0.299993105286636	0.0312182648669829	0.234253399867789	0.398124669405943	0.0568898882217711	0.640662175692142	0.390118608847491	0.185723226416245	0.322143176392133	0.344540111451754	0.0347088697072985	0.0920653286412001	0.457691769336719	0.42909678128764	0.357029771170883	0.25772880785552	0.183984939324761	0.179758583950467	0.0831488242634592	0.0887939096464333	0.0718955040457067	0.323357534117653	0.0537115901835243	0.173474126833544	0.30892822858334	0.053585505160071	0.00831266698220922	0.499033412386133	0.424313768834316	0.217393363323104	0.48465684739703	0.73083335764106	0.263212360708279	0.477347216469872	0.922904565163894	0.118461109977864	0.686173553547304	0.354339254923041	0.241085645684351	0.224788908106915	0.640267059598351	0.133974853990514	0.0658240044816156	0.24017301735738	0.591253903614335	0.207351151633447	0.065164355825971	0.115401026215479	0.284125552765199	0.043568018859334	0.073964342588083	0.24194249575172	0.427023909623164	0.114247001778985	0.0887691532479977	0.725427544431897	0.077588956062314	0.418775623624275	0.124124376308818	0.0542137714384811	0.262406902855032	0.218219937378904	0.0449999348507183	0.296170716291444	0.0277987935541594	0.0693477566699097	0.431730554227945	0.694991932956442	0.0113392835970083	0.443043352990764	0.689382738218623	0.003361472981267	0.0378702397691901	0.482691634250881	0.74864353510148	0.61120012281313	0.0490337302124127	0.312093462637894	0.14167865832841	0.264096169978391	0.268175055910167	0.192257966074569	0.142142129060173	0.043897739605559	0.116855687424927	0.345718293437004	0.253149944240936	0.326586955054533	0.306230804263667	0.262337408725454	0.23281766188656	0.215064229823687	0.292848124416707	0.564500148296783	0.184123851268429	0.508641524563752	0.528713502058255	0.188923761353025	0.176789800616067	0.190732549567733	0.231950222046985	0.314388788471912	0.287382824646634	0.209280892070372	0.171410768525834	0.35948920408449	0.0262894369354975	0.056117350948157	0.483185195589684	0.385161458766409	0.182186368949546	0.584075135393589	0.261325013304139	0.0681803075940368	0.486742637104853	0.394711158379642	0.386748759675629	0.432906676544815	0.296575305300982	0.0973233380337168	0.486396020262283	0.318658891124286	0.0687182001361244	0.180201562362895	0.262986704399357	0.436153579524919	0.107148213747531	0.208409882850316	0.3793251058201	0.12680138998486	0.154503627834298	0.388970529959864	0.588926615015001	0.17290787791755	0.195703719643668	0.593374968295934	0.196132760535493	0.0614982683849048	0.349349757070407	0.368587567074695	0.189293374368333	0.115549613986619	0.28237249273687	0.0461717570198996	0.121441043875188	0.0418699934953715	0.387278658368244	0.212215311458781	0.349873642160295	0.049201208511595	0.39206216569177	0.361696247603881	0.116803897198806	0.256841398171526	0.206984629908634	0.173699945547567	0.424720535493759	0.175958536826427	0.404227645989285	0.102128425751641	0.433855280998001	0.287236049540735	0.0432921098156555	0.121169266961322	0.00670419460679655	0.0635331421114348	0.477226657677827	0.250220032020773	0.354987962839837	0.481108479126133	0.449029311295706	0.363502345724125	0.207512133860662	0.318600876880038	0.558644465591552	0.116304317681973	0.44805269135413	0.47124812858186	0.19043522367379	0.171138378613562	0.107452202994526	0.259043675092717	0.416403789292027	0.277475505411893	0.119048113288198	0.248369402183062	0.36739793431008	0.0150899169504683	0.0314482821570433	0.476790746864096	0.30756612705205	0.13585148302301	0.476947712656535	0.130007245099255	0.00104730333972158	0.474575282685669	0.327197320766717	0.375788631537876	0.453146514495705	0.282154602506091	0.0670661438762241	0.41365611584756	0.247033530135275	0.0681958232468432	0.240301111359464	0.0313711662021149	0.433710622697456	0.193531999996519	0.246469188522131	0.502219095863518	0.111720766232574	0.241924539501571	0.457462764725752	0.458053288966113	0.142845625709883	0.124765874185656	0.408674072719789	0.177968604511583	0.00145694018227067	0.26990399423287	0.576400242149641	0.213832922597657	0.147814072707799	0.446455187019661	0.0936507153908683	0.0391613385564823	0.0322403931319445	0.263502150833783	0.250807677439254	0.36654753863325	0.0396940066932343	0.391775600663498	0.327862076989571	0.130428667870869	0.307830611079351	0.301833532211894	0.138295333664183	0.44215169183076	0.263136475652184	0.367361986429883	0.128668537886635	0.273282021082223	0.278060691570803	0.18711553721353	0.131559959166213	0.0296126332922277	0.0773901996238445	0.339341020067342	0.223452354442855	0.344320887890959	0.303199535575723	0.234021145585218	0.22484478942568	0.158840112355382	0.342347470131072	0.59935776716238	0.188881319738013	0.539452511499542	0.542009608436646	0.153283762029176	0.195527406895533	0.192242136550844	0.239531441434093	0.314687664837783	0.325876512093959	0.224251479377369	0.152315302509501	0.33238382842958	0.0222328274665562	0.0719858557504984	0.564355207721254	0.37394922758011	0.158656443828395	0.547743988417667	0.251415962372823	0.0523703769985605	0.470290137898882	0.366651720281701	0.335335445740657	0.453503501847369	0.287437028862916	0.118044505140134	0.488045841179204	0.307700779503477	0.0603869817820414	0.184368860667799	0.297440839071154	0.460746139910959	0.0287865265571409	0.224681693967244	0.419149767423364	0.117754909621309	0.136746755279051	0.391877752683683	0.621922894052591	0.172817381987225	0.177595273299091	0.700095712854179	0.185573509357956	0.0708656482832933	0.368451261340596	0.35567780362177	0.194994791549201	0.115297783438164	0.280611696017879	0.0432656151198175	0.121452527253097	0.0347282201290742	0.388224629142335	0.152437104086682	0.371866009041002	0.0499678002636627	0.401498921431555	0.326866617564454	0.122358074082989	0.246812109367668	0.143523023749677	0.168904700112408	0.372558862190894	0.19009111486336	0.279057044211135	0.170389660046116	0.183275087193935	0.320515457475818	0.235923868948478	0.100951364724073	0.054472627462636	0.164951521743089	0.269538150106826	0.299894685676144	0.34388078866119	0.305505732704765	0.320115820270927	0.298280516782073	0.227761240096881	0.20977021842735	0.477384260524726	0.239572399634105	0.505996683813817	0.491764555790051	0.225147824333986	0.167347580406683	0.220695406212537	0.229498463910798	0.303109782015397	0.333914333373684	0.215632692420865	0.211140863491807	0.363340254194452	0.0403094577620796	0.038265940132762	0.343554289603068	0.42953516136352	0.202729032133735	0.63289238087095	0.346195110091625	0.116437835625932	0.459851584982255	0.500685793508741	0.370609896970536	0.460018119169085	0.314315882441383	0.134903990812538	0.380900040350487	0.386245809076583	0.0782979740186914	0.176941558993545	0.249728494614378	0.465185612378368	0.167112317377765	0.163437739025449	0.279347853692152	0.134259619227759	0.116510649075574	0.392698131168116	0.511248549930125	0.17967771014664	0.167048745336274	0.48543746829662	0.219713100664616	0.082864293499496	0.458312871350064	0.347186147938017	0.14354008918231	0.152744615440725	0.223746578240596	0.0648813740160516	0.132195551232818	0.0364724093266478	0.300697171611052	0.243207151588508	0.392040092968364	0.0425936378048326	0.332564626865033	0.419785574180491	0.0862451881000485	0.165611675563078	0.234168806756005	0.2151989103739	0.464392913657649	0.249947565132454	0.61333756097932	0.261377713609749	0.00175080531616321	0.610408570284062	0.374375884031749	0.00175841238718266	0.23985704415072	0.403077721389964	0.0526693102655225	0.721301643797373	0.355741674807914	0.152928224065936	0.229486800468869	0.263039225863648	0.0369641049821175	0.0811714238114553	0.43080078231662	0.460422865496006	0.367694418840158	0.285937970869887	0.0972733425773873	0.201854139746947	0.0589479296153253	0.088840444967488	0.0428836939509319	0.287466303234078	0.00145323849044362	0.143505594645597	0.338536324393089	0.0614029640781399	0.00962507007685521	0.586076076357943	0.416574030032797	0.21154896535586	0.470427854438048	0.689096931144426	0.292504585825656	0.432260460307969	0.882806010117351	0.0859448135839333	0.789118161418937	0.380024951650959	0.274729310240902	0.0831375937767932	0.722184317941476	0.139409681321091	0.0583468655749163	0.14596885646368	0.534195702882474	0.201341846128383	0.035405081610554	0.139045955977349	0.303586015797407	0.0364746292745713	0.00190541173927546	0.233286928434322	0.495746270206727	0.112506642316723	0.111395323256705	0.764754043182199	0.0747097574936067	0.387448488972329	0.162466536772591	0.0315164394954978	0.294267816235585	0.185765335492499	0.0212178152408865	0.318186413555202	0.0192650484355814	0.0506723887334763	0.453466048847198	0.795147383273574	0.00963981728936952	0.390198770161405	0.6381654337291	0.00812106350938255	0.0270817535045443	0.504317846632984	0.766936969960258	0.612809310348521	0.0785218899721999	0.249332441697697	0.166520743298793	0.200608255609123	0.340974908625798	0.20926506499688	0.0881458989561848	0.0553628951276094	0.175615391816186	0.260762335250063	0.29076643345364	0.390309784751399	0.312661282732445	0.289665214600547	0.237503260293875	0.20439134962629	0.207065609410228	0.49218787304453	0.184265533997257	0.473487718131989	0.518526199275636	0.237925551406198	0.139022732111342	0.238764031581449	0.205955586056444	0.266611999781832	0.30222364144997	0.21138120532047	0.213032833281989	0.344485274961249	0.0434430453394372	0.0330093413395714	0.34733213376716	0.431192403017349	0.197688697696042	0.656695575660105	0.375372124052595	0.139768553882727	0.491482040406779	0.494103134823168	0.428402742552668	0.427063205745773	0.341147656971985	0.138300038098188	0.379645960364904	0.351466125274277	0.0850350008778009	0.167108681199335	0.268035979680439	0.445187212189522	0.179924268660746	0.1521488575004	0.259794045849557	0.161391532877249	0.141674137758733	0.388916561581518	0.450882825346052	0.14729031846869	0.196528901096929	0.509293615521096	0.193435945312192	0.101739369738624	0.471767166713993	0.378881552080832	0.129247543988464	0.163849368668496	0.207405943356246	0.0489813900524797	0.158361478187589	0.0420372338947332	0.297416911246211	0.247872578699812	0.389117574788609	0.0448872006325854	0.336195662870099	0.401316150308093	0.0844335624026267	0.122784978801431	0.215819554427914	0.212399473363597	0.466150006274794	0.281056900698023	0.391469740470616	0.281054870995688	0.0776226043273157	0.53412159314601	0.394960498531705	0.078825775258131	0.113709227475335	0.348709523778035	0.140831517415091	0.451040319578875	0.184985603999694	0.244745368748058	0.433812062868739	0.462910694700412	0.414400039164501	0.120622953055792	0.230807209415334	0.4564687486994	0.672176068532578	0.215487270280329	0.350012936487111	0.259120724996705	0.355004256376737	0.240899392379755	0.137150244001748	0.507110697180966	0.345818116115505	0.33102362474302	0.344102012513704	0.0597193307942708	0.0364308983677587	0.175084327467676	0.484815009566266	0.329843872742002	0.670302531245068	0.540229690353668	0.223894427804093	0.431813074223731	0.729632996562658	0.233498497754248	0.590827689842096	0.523462222951998	0.272061239902827	0.186023994765559	0.666510558775699	0.187919433707257	0.15553016739378	0.112969591225927	0.620623707101172	0.343419517325739	0.0802126049676043	0.146695328084157	0.168917941078752	0.0772353108531868	0.3118724073227	0.190072878572538	0.342263100343886	0.126385829407477	0.218055456461071	0.462225715883369	0.144284941993295	0.671735081328629	0.241466572949428	0.0514525291192689	0.350107713089566	0.121795808244102	0.0995156065294828	0.102003511270159	0.0250886919056777	0.167899816528937	0.368932498004067	0.538741266144578	0.0121276203292299	0.21333215930662	0.631907955701978	0.0159659351211893	0.0797215366920973	0.357696491821831	0.401335157891305	0.634990939411451	0.209944606940108	0.330622349477243	0.152548081784872	0.254379125186574	0.275830264417074	0.182593496167001	0.141256400480894	0.0246238484511035	0.0820079329499758	0.338976176904253	0.282528026857087	0.332221858630009	0.297332924175705	0.21462822970268	0.197628339217784	0.121900182948357	0.333959439427038	0.627042870199909	0.202170968274491	0.547370367269507	0.566765199266333	0.158058031250953	0.207908111906385	0.205310331124203	0.222412178409386	0.36898223579465	0.309104518217332	0.240962387464753	0.146889971620617	0.307528981176444	0.0176583904225062	0.0786624039600257	0.544201103740687	0.370288643457994	0.16684373657955	0.538144667807564	0.229267044374298	0.0628012001728596	0.442330905671519	0.33420139066534	0.333888733448809	0.46941745909234	0.293484961711629	0.125043732181945	0.457216306815252	0.307444147441176	0.0684607786913967	0.144892438140228	0.27451882374797	0.525076308569061	0.00129070795469019	0.235092830178573	0.411290616017186	0.115063381601252	0.117221223040024	0.437526762934441	0.658902366720872	0.179955114327033	0.141401101021062	0.787799663395647	0.153658076206032	0.0714362228002327	0.401556747003165	0.316919429687221	0.190713605801179	0.108983734010185	0.265328913763206	0.0403811467193064	0.132135055568492	0.0238432608730613	0.395771085487811	0.122256801805107	0.389259625841701	0.0380762356184689	0.358185289471631	0.339114095426722	0.131816112123348	0.258658307964751	0.146328100782672	0.167714991424082	0.346184179420155	0.162585991790141	0.359575880126559	0.220774382406603	0.135672633295926	0.489489706357337	0.361763195996558	0.0789093985174361	0.102756531974393	0.307865972084533	0.118805757232958	0.424565546284945	0.207202528259186	0.305514699665801	0.411246524692728	0.416973230927109	0.375246405127882	0.144778342175796	0.300060161961878	0.400052241084958	0.605313187050847	0.257199948287319	0.302691516637213	0.257705461369142	0.331059781352459	0.221945377994784	0.127037847453136	0.444678658880004	0.307833916721632	0.270082793607268	0.32446721077996	0.0516335856734952	0.0431483846516657	0.219112864014452	0.494734139091666	0.293114977962587	0.582750824414035	0.511711062906957	0.17750655445768	0.452609322929003	0.679030625276864	0.234620148871822	0.558860482858034	0.493670019078606	0.242243194737134	0.215325832086105	0.581132403715939	0.146915463794792	0.196762116171832	0.165646868485316	0.53942757527465	0.256628256801856	0.0958644443490109	0.167419670717316	0.128347251491962	0.113486904975154	0.302493044812127	0.296638473119682	0.264491321031041	0.138858551037145	0.271865271324316	0.374370160361967	0.129416249726135	0.638152475247417	0.257615469134009	0.0514942987657284	0.290965365590216	0.154629568401342	0.0989165767153962	0.11255387324077	0.0319893068334329	0.233130685654958	0.291658558808305	0.470475263484594	0.0171501160787761	0.222914231289352	0.601280462814821	0.0594786913912436	0.107275810607066	0.320800392837437	0.319435534835318	0.617935807790181	0.210322424222789	0.220705724839572	0.215968956279542	0.229768066631536	0.394413288530429	0.255548222774367	0.00521277763515927	0.0651806463773847	0.112788817729605	0.364775957698044	0.313709405587181	0.482788331010656	0.278984962405063	0.285582693384193	0.116033574073904	0.125161555003955	0.264051484322545	0.502981805239434	0.00109765241755914	0.260536279442857	0.455667711315408	0.241842628282345	0.059522100888027	0.243421195214488	0.230710902058587	0.258626900467433	0.251926200764129	0.289394125505262	0.185448122644153	0.31468228962337	0.0639008995982832	0.0149417886896716	0.314455604343157	0.357306091252295	0.209567284634639	0.613333061052464	0.444432878456824	0.177758778911512	0.470034790238333	0.570995654583736	0.532476913708721	0.420673656535951	0.453637906675174	0.00758863272380286	0.302928539274444	0.399781528719255	0.0248797231095996	0.159200733612396	0.417573066288114	0.300756148929059	0.112143086638357	0.167899775617959	0.181174665840917	0.159469502671316	0.169166968918665	0.393158348133089	0.340373132392715	0.0627689253458159	0.321019987542125	0.479503455452591	0.193125553033141	0.0891365575177037	0.5657039436868	0.611905346739912	0.143807640648076	0.175732454537452	0.145438951096207	0.00194648250255951	0.216024941484689	0.082390829386165	0.204479907101823	0.366990691272582	0.276500447109317	0.0333256115749061	0.330332784532867	0.243717228280649	0.0685327698091913	0.0798443912680681	0.189456625035433	0.120340659710181	0.542878159690215	0.389009770463825	0.335371773686519	0.161267999096886	0.288107763732281	0.271353564849207	0.160331975733164	0.142132319717303	0.0496122752321602	0.110564121618671	0.370070561179765	0.202022155397398	0.285663786421853	0.292302107702016	0.34206268975882	0.27534701159454	0.211109621716585	0.286290227290848	0.569733376528974	0.138438572841708	0.460554349426766	0.508214770383857	0.178264830172476	0.18510995657968	0.179589296120824	0.244867005729633	0.33018243072807	0.280289680812425	0.207082293415532	0.18852382675805	0.373672981735605	0.0228651197709583	0.0540165020157192	0.492427897123823	0.380256404556171	0.185639255007063	0.527658365340719	0.21793137896558	0.0498030680248163	0.472905290427654	0.379039797385709	0.37492217187578	0.441265997668824	0.28207478274807	0.0811010044725967	0.46535683021499	0.28515016215362	0.0611630693741771	0.189190587107391	0.219820578282786	0.474629043647918	0.140063298059691	0.185751592580499	0.413474633345101	0.132625022321312	0.168679621602973	0.40694402041748	0.532290550287236	0.172876107495881	0.166740561629282	0.57875806379681	0.20616199263216	0.0420889772016034	0.28950408168578	0.393312009018188	0.200394871641246	0.127535072214268	0.329217567153223	0.0499257311839755	0.0893902333093231	0.0305552319139608	0.394994983332826	0.269496478567259	0.342514872560855	0.0407193364025135	0.38235290032245	0.372578914752141	0.124448989837925	0.269564987835527	0.213299804685313	0.214821610514532	0.453661840663684	0.204212965313552	0.47439383651344	0.330996650822912	0.0121893229816077	0.539335348132668	0.436432585512513	0.0683216564276824	0.183264653138821	0.535048394531502	0.133700437013635	0.66812286982401	0.358087941598998	0.16549109055825	0.449618511774632	0.268143918976717	0.218114988975844	0.222311502360038	0.463857582183036	0.453791155186802	0.480058077725211	0.265433874528973	0.233631090577421	0.118138065951167	0.376789849105248	0.203471558538135	0.143082651970345	0.560149776092095	0.200524213433942	0.208246636158732	0.226559319953235	0.084288661976897	0.0353359123158365	0.307810012000137	0.406769802008627	0.417389223444673	0.652345442585214	0.622698997740266	0.253227060510098	0.476960214622102	0.807477872472734	0.2417760712773	0.698267795439543	0.353891927507291	0.142207991222918	0.15487627404936	0.682831890749048	0.083223758168833	0.147798181034943	0.196210320120463	0.66284584295076	0.189508159319664	0.100797339116466	0.0853979246784139	0.186876875796721	0.147062126273202	0.225840664971461	0.181698964360212	0.346064568144275	0.12246784996346	0.214429296678367	0.577370449272729	0.143001029555921	0.483946033959162	0.24290478924691	0.119487013901667	0.161358304631021	0.19574559123591	0.130283698850248	0.16517272833216	0.0405274636556252	0.172309707300322	0.476888405892907	0.616453172829839	0.0073708459179142	0.35578954479163	0.631502333005292	0.0110353399146853	0.0579415702989936	0.487194870644387	0.47797637518354	0.601007654540017	0.142555389400703	0.4048099520955	0.0919943592296461	0.411347457638141	0.268789362199077	0.0347289640954764	0.145864176271838	0.00179423005011292	0.0533184415555912	0.518650836913525	0.257828973940788	0.341807299793296	0.4986903829599	0.404020517942665	0.394382485412414	0.217638294988426	0.320002478274581	0.576059002399566	0.116770310513092	0.443532060906396	0.462734081998394	0.196203933687211	0.172632282484223	0.122576581155001	0.259867992208525	0.431824266361004	0.275031535813464	0.0982624458719006	0.249620845361135	0.325333226313033	0.0154586103978075	0.0336234803040519	0.475629335924965	0.312269511545879	0.149782207287547	0.460430733310679	0.111117765233788	0.00137423293685785	0.485701426733632	0.322882635916995	0.35679112808393	0.476064130186473	0.27605174974105	0.0780689395362928	0.401446308774547	0.243041922753111	0.0751128159079098	0.235420905646365	0.00106263182116103	0.47398592153858	0.165341332311048	0.243951175859197	0.495234374515043	0.0847053155732668	0.229526357395269	0.482475916648709	0.365525449611214	0.128835875666149	0.128229895559963	0.388852339498689	0.178965514335782	0.00123708167839266	0.276726647043644	0.612173394778563	0.21984804522894	0.176953471620631	0.443081210168989	0.109368766812936	0.00260882903437046	0.0250780312413691	0.225981028942756	0.271157266256518	0.345098512439402	0.0409581623773775	0.429071496492806	0.325645696901149	0.13199403723423	0.345264074590085	0.360615368327223	0.127565106536663	0.468804951134792	0.239540714020816	0.202998184882241	0.170183881573504	0.407899204322576	0.135058643240797	0.122614198713249	0.211142392595659	0.0417738136120365	0.169168457328908	0.481967393027281	0.1271492698856	0.280697756806804	0.393048476995721	0.328465488612565	0.271124168529133	0.225344191385497	0.308768929333782	0.639511455368475	0.0642522429950513	0.335969038215602	0.452874466486411	0.086367056213239	0.239732489675944	0.14212195327382	0.276664849220969	0.476408337104681	0.274490985965717	0.146393107416751	0.250449266173031	0.401718223763036	0.0121809283921005	0.0452087858080895	0.464292474359329	0.428281061253959	0.223162086555351	0.332949809404939	0.192259244895194	0.036813761735898	0.566586388274479	0.278253961547043	0.514852212769049	0.465917857107598	0.253074724496465	0.0808450863835398	0.473507770898958	0.215779424418732	0.0298036185914515	0.159053893071556	0.295667715850013	0.386913322312606	0.0901238371116149	0.136319235425716	0.518849533542123	0.14035688838754	0.177488703580462	0.539135545974454	0.594726238006651	0.119816733564335	0.198413708068951	0.644413711509133	0.131216510324694	0.0493160451888883	0.302144492995514	0.269566172913023	0.281410900310006	0.0925402224890298	0.381317617505165	0.0817597101643573	0.139133492582864	0.0484348498604707	0.472289745074565	0.254847819484846	0.286097763928322	0.0739266785396709	0.482431625404165	0.363333879672205	0.15856440435086	0.310213470820168	0.179175410755019	0.151451808726505	0.298872341092398	0.236723816656616	0.193358350553247	0.145437175655339	0.127337758692133	0.452486816088936	0.102002609396229	0.100525278906596	0.0615477256095083	0.166280223613946	0.208235504807199	0.286420649521118	0.517037344104133	0.310102326274625	0.382410165147269	0.364667796001105	0.238880622196054	0.218433816764182	0.527931140323857	0.235215962307903	0.519807651929446	0.524607786247598	0.329759345653607	0.290857044324726	0.154882411471371	0.252440583231456	0.138706093485539	0.350753724720949	0.140888351663177	0.327281205204799	0.355182685074921	0.102809569109349	0.00950785376740389	0.298038267159281	0.562977040537727	0.145325799643374	0.616755573996002	0.440195574113633	0.227763174673042	0.396477288675196	0.705183980739234	0.428389304852795	0.374752766491666	0.488894631533204	0.123716937231241	0.329735230423411	0.266734024704587	0.0366646981482796	0.221074912613108	0.334308330966394	0.515573257274826	0.154427171839412	0.178506467083833	0.225344946249369	0.182051592009709	0.225169149756342	0.392488458016626	0.479891179781241	0.170324821219375	0.289046433474556	0.168467051847775	0.238553326954992	0.165033921273956	0.531419586250943	0.506963164314412	0.137527147388056	0.383491783522836	0.0609205158232938	0.00719990034222924	0.0758736641584337	0.0379382257988669	0.301017634217951	0.4007981253185	0.3199230952079	0.065366854627042	0.344876234111977	0.468301293698667	0.0673258460803119	0.0873259335689788	0.359154502164822	0.303331176854645	0.548440876439355	0.271957768252147	0.17919500179014	0.144114604655037	0.136707479611433	0.41855425280516	0.0860158624223094	0.106658117237227	0.0664370308747239	0.206432626146347	0.233068977398534	0.305509296592806	0.440897000028877	0.318461290355396	0.424495444499962	0.36038083912357	0.242423726775657	0.201080236962851	0.55375130808192	0.235751845916767	0.567890102973113	0.528396720436335	0.303521145967103	0.310480684970366	0.146920378965678	0.280840485553209	0.161253469520484	0.342374198366339	0.118512003030481	0.335034648353039	0.322119086271473	0.103160651612148	0.00937616056700159	0.299434825353369	0.590460449832554	0.130421230563708	0.608071380005882	0.449366482480597	0.22892279600357	0.420205943523782	0.736142265156845	0.460685233904049	0.313534941759647	0.494552576423163	0.121083594780085	0.359749910201614	0.248265133458516	0.045529429076553	0.225970661276853	0.331989638703363	0.509041731842813	0.165018470207955	0.193385035640681	0.184392228311674	0.194226728817066	0.251235536288538	0.432293111948566	0.491349466041831	0.159720130337506	0.290256094642006	0.157388630025203	0.266608634051569	0.169600494671069	0.492156395003377	0.5028182043376	0.143091394918021	0.370636277349501	0.0912078778804861	0.00542658611040229	0.0642421336136232	0.0299733177337448	0.292570026368264	0.401585579304348	0.295247844226708	0.0688520752944294	0.343918818273377	0.430864163356287	0.0661773081578917	0.0778431975787994	0.387839612495205	0.32402923292345	0.551212011717294	0.249095114518696	0.28429758419769	0.286298843393861	0.0609351553321376	0.539810924527458	0.414995333776537	0.0445608013931836	0.00874320092103606	0.314471721172948	0.138294276230034	0.354641714017294	0.187555141073347	0.257919262839866	0.38067877347143	0.404671449408125	0.421701442514771	0.16561648782904	0.218566294270524	0.464291864432581	0.572460868964363	0.210281291950752	0.341363699927469	0.270288507123075	0.367820680018349	0.182995552408206	0.132540714574215	0.569076624241017	0.356964307384807	0.362683007167283	0.318191874162389	0.0133107699621967	0.0537199656693729	0.0705696272904201	0.517708334508148	0.30834846294465	0.665478796673236	0.536557766228037	0.232165291078692	0.340372277105077	0.717110891704588	0.303553800957466	0.565050556023994	0.502675410602865	0.275146517323113	0.211007518466029	0.620099879757716	0.18261152208911	0.203857367311268	0.0800046580170457	0.541767199323381	0.301213763485232	0.0884300155363916	0.105486230500542	0.122323368462562	0.0260467945176221	0.374913723090228	0.123342830719169	0.397168537224758	0.0906113081219194	0.172968194884896	0.382527423716532	0.14918651700821	0.719812162786646	0.328091073322183	0.0788194667168759	0.331502559710579	0.111594215694193	0.00345481383072046	0.0770822140361048	0.0398464877936048	0.2086317364147	0.416488573597525	0.516252608210002	0.0086039804559052	0.197271069012964	0.617814429390207	0.0173564506344931	0.0839788658230219	0.345690675410885	0.401678241925096	0.657553072877832	0.254502023594387	0.462696762747925	0.292788228743343	0.0659654273486466	0.579453857721953	0.425279038783339	0.0774301124313789	0.13845428280852	0.432565885805634	0.116762281151765	0.533096007696141	0.182211405697282	0.167039927046871	0.47060590478441	0.485161100638962	0.491311546134531	0.05285454451389	0.197711176015303	0.481139663140014	0.698119675995852	0.189133254146061	0.407726515408359	0.251488300757584	0.395906857410324	0.301258431538841	0.144387463021448	0.555064578144732	0.363182344557782	0.410677917111919	0.283991949892482	0.0820009734223879	0.0373667842442397	0.150195063780194	0.497062992375205	0.357208067413679	0.690058771328582	0.587603224541151	0.272563450476841	0.438233408577427	0.748833167914347	0.230949007006143	0.62546398123525	0.585286414057789	0.290425813895576	0.19978191461064	0.682938391623931	0.209101532401275	0.145017708738547	0.114536451826658	0.641925113634496	0.396086651222328	0.0882037291374468	0.126800043083431	0.192554284812699	0.0903203898737871	0.285336949354563	0.142979545233608	0.400513085380066	0.0978690590746898	0.188265004803077	0.542561725346716	0.157027419724745	0.700583667580536	0.173831651848596	0.04214467410269	0.403441691787902	0.102917616490774	0.136066937812525	0.080790909884924	0.0286174954676182	0.18185016955072	0.445398348174723	0.559668491792266	0.0126635010444914	0.216023231860132	0.63976776275127	0.0152216398939895	0.0537556041415247	0.426467313226855	0.445638987500921	0.649233856890303	0.200230399216919	0.198665844987314	0.188585694501203	0.209926238426906	0.363403994096775	0.230866112295987	0.0480898524596259	0.0684157159852048	0.146688104184063	0.324193552209018	0.285182890865703	0.474673127023291	0.30308062517795	0.274541491669742	0.130707227745412	0.163648583877908	0.250624964737704	0.52812661359498	0.0327995236039419	0.318724785683768	0.500147226264981	0.208572934702694	0.0956937758859323	0.243014656633544	0.209166537219161	0.270375351167486	0.305929693985022	0.260645745437653	0.179105067203759	0.290925351841572	0.080829048793129	0.0298397437697733	0.367432383360416	0.406101361070989	0.227909259689042	0.662583666789972	0.422071241188773	0.167756191054429	0.503114247366636	0.54712036149254	0.459746364459493	0.445606532117963	0.4532403610864	0.0489363991451679	0.286897576490133	0.336413928694319	0.0292390601907673	0.1746269167475	0.389817086472763	0.321264495749727	0.124775273751695	0.17541440621	0.213537999457696	0.140325981355853	0.191024199245428	0.352093391711172	0.362096326534146	0.0914892959699113	0.257238151255753	0.470948294658557	0.19339259748921	0.0923690929562161	0.490404802661456	0.560160532057789	0.130623887091321	0.178271426248251	0.140587177348255	0.00589404082468694	0.192807681308523	0.0577989921926848	0.245669257622002	0.326173264298417	0.34091857511117	0.0269999177162827	0.339202129699525	0.284451531649074	0.0583437407223805	0.0978005012240831	0.193372889582081	0.149718242988964	0.562621234253379	0.368599020422855	134.729316352374	137.912098570831	213.946901870306	200.261944962415	187.470346442558	186.569619638907	255.207793890463	200.071938828879	162.475085895512	85.0181158910659	91.8995991397529	3.03271083599955	2.68684544767829	11.6115764797523	20.0431690951009	1.90444308572823	28.569572101412	3.63992569218402	5.28857164567291	-60.9534715637765	0.0190337666084424	-24.7446263870467	-36.3691657066236	45.78075205374	44.2751818857007	189.029485161651	-5.85978369981519	54.587967779423	-4.06689194573896	179.492463785704	14.0665088086406	10.2037704478459	7.84008824518166	88.2874771640908	190.918330805449	21.8718155564007	4.82952369833774	11.8921496998334	63.0211871485306	202.104617050005	58.5113832292953	197.694304805903	10.6941719973622	160.773065076598	43.8275610494251	18.9933029619913	188.378141795319	5.96052514926027	-20.4601176647503	89.5921549929023	88.2542544184071	189.54894856264	226.915175128545	46.3689570073632	949.517736995968	1127.42799610028	977.91770420545	1071.5254601874	1090.11905614736	1178.06473560019	1175.52189096778	1164.83322032326	1189.28371523444	1099.21549581841	1127.92846490111	1019.87306425527	984.929750700677	1000.53672106655	1058.90818455268	974.496748214102	971.577036713027	841.491608763055	997.173003299998	846.345353897992	1017.93832947381	915.728855879122	960.778297905117	972.765362700004	852.088172216419	1102.30667516669	1008.97295445583	1089.07375462714	1013.02081453407	1079.88315628315	1052.1289607968	1046.35613454259	1041.80667600735	1103.55997215657	1095.65940974467	1084.37017626285	1019.15152083441	1049.19736092281	1144.69484746253	1066.77379222142	1119.15752269083	1202.23825866572	1037.96669298822	1204.15525819804	982.317789165766	1066.78733389708	1173.98036844537	1010.18500734686	976.940024234945	1112.76763333063	1114.49869022265	1174.4184691711	1196.33925099789	1020.38089653021	0.122652319054366	0.00646618368079892	0.11364730124952	0	0	0	0.00545915875512177	0	0	-0.343349598854174	-0.294456158654801	0	0	0	0	0	-0.00311357238890509	0	0.226032344160363	0	0	0.50339697578746	0	0	0	0	0	0.194104132115725	0	0.169099050228653	0	-0.102228923608072	-0.0999520751252682	0.17672106284179	0.0544512287174516	0	0	0	0	0	0	0	0	0	0	0	0	0	0	0	0	0	0	0	0	0	0	0	1108.82922974554	162.985107327691	0.77273818529211	0.00341072415699281	0.456567164179104
20400	0.174293082614815	0.0018270914148922	0.00177164136391569	0.363085853398142	0.00142441780672112	0.0946006780926843	0.0747845812762907	0.406797313189378	0.000984627604736434	0.00323799746120338	0.38264592742877	0.224186273617004	0.405620241880382	0.534230701551187	0.00169326480237688	0.106931911063127	0.420779889640914	0.21340823998037	0.0838671789204234	0.14381532884581	0.125222420700863	0.288401880098785	0.00389123616153204	0.250369167180261	0.16857582452078	0.125982666209227	0.0477757239167719	0.346941730060288	0.378782048866051	0.011603007601648	0.0114348011459237	0.275342932323011	0.721688477467515	0.0855113583006046	0.471369693247777	0.65852605684555	0.203860880740574	0.416176118893207	0.756909986910809	0.194429294304928	0.311020457599236	0.352363970267437	0.122376237480545	0.506929653824006	0.235848487708354	0.209110997208403	0.00150332912498852	0.341916576161848	0.499546399500155	0.412042590724058	0.169651287567721	0.17874492187484	0.185361595862061	0.0010236397821709	0.183981357494047	0.26070267801784	0.253180414101586	0.0550301283351317	0.0847639714248598	0.581125168656467	0.17242688543848	0.532904034024257	0.161045830081887	0.112724520058239	0.381184053795335	0.345652242745145	0.00206319628748815	0.332345140209256	0.0388301000823792	0.300039423229323	0.437250080079972	0.593722908811318	0.0144572461027191	0.418616698677754	0.998675417746754	0.00337470529399926	0.00377679101322132	0.681096652395892	0.718399951253652	0.505365679116486	0.00155732819445203	0.413266180971891	0.126758728297471	0.121097350574315	0.479718204553369	0.120973869116312	0.101218848224595	0.258755216462491	0.144420957837862	0.198894721376614	0.474187429853816	0.460366130379399	0.267073548736294	0.432001003395146	0.48864652695359	0.25896877405719	0.208318173454807	0.415084052045616	0.511077236676747	0.506600471156716	0.252038564220714	0.350205519839629	0.0846950211404983	0.00215169256356153	0.147352521000927	0.130719052365551	0.354770420045496	0.00221553373967686	0.374343833571996	0.364626321681693	0.104405325777849	0.00259131492558843	0.309277106140167	0.497853292633675	0.122667698848485	0.606018812748094	0.764720039454239	0.200233240925747	0.740625409287459	0.69696003863668	0.400196999308533	0.385886998763498	0.48263048240143	0.305413695432445	0.329187145464771	0.25810814446642	0.149736822949081	0.00166519518086927	0.334347858675707	0.539653732881225	0.156839428382149	0.196964648739121	0.00151682296139893	0.273397620903992	0.205719651438452	0.391570016651	0.227500297101955	0.176496567932887	0.00276947988086555	0.163635504913756	0.596418033137626	0.00244873980623964	0.516603302814124	0.506048537037794	0.15335511960701	0.412466059628244	0.00120717166445409	0.00307490409459308	0.362621207255334	0.0267171517577967	0.311212984975559	0.408317942927005	0.302199008998812	0.0630077332587832	0.413110492466643	0.446396683011661	0.00187412738525172	0.0710598269104341	0.398685738406123	0.292689728461932	0.845381195362163	0.273690588202675	0.626527615620911	0.267296471809556	0.000907025784231131	0.644313847186404	0.377367960849913	0.00251310833007867	0.244460892556075	0.431784592524069	0.0776802159727764	0.746259335178819	0.354359302852221	0.14074541372125	0.215616539617992	0.287633139428583	0.0448700856579018	0.0682737701170946	0.489667968430392	0.431032012818017	0.386760777329556	0.323167909010864	0.00103922800959707	0.234242575664321	0.00220029549967638	0.0747389463117843	0.00114543387283615	0.327962171217117	0.00135977648122402	0.162282631388419	0.307885218096156	0.0717718299354543	0.00152957077039286	0.604909197669746	0.436023726393575	0.203731694407093	0.493609783069857	0.693160376253302	0.307148074412952	0.441033778420818	0.84639734315438	0.00242574981900382	0.898120162589614	0.271019342201073	0.256819869099251	0.00171913910708197	0.782910100525694	0.161759177296399	0.069139743469187	0.00130404561506563	0.493989919577372	0.14249431242093	0.0545211515517953	0.132672183778267	0.311630047623095	0.00117455770175432	0.00138132436833551	0.206931217365186	0.565481955340317	0.0625068150275944	0.000949794499911516	0.878320365416998	0.00258996404086701	0.379285132554711	0.164985061937746	0.0422881487549046	0.345021272598147	0.153093611409963	0.0357657767170663	0.298885923423229	0.0311881694236506	0.00195854998882672	0.423661423412235	0.999063413801821	0.01563200264721	0.427893824260549	0.697868815354592	0.00163891296682241	0.00166698090948558	0.475730071679109	0.84174648314696	0.616965458203223	0.098498010175441	0.643661540964129	0.26209714081744	0.000934289355815433	0.621598602028666	0.415186353312431	0.00163678783365783	0.246859153003427	0.370124001528707	0.06745965203933	0.68929976919109	0.367025430899443	0.113355516459695	0.223513343353834	0.243132057558065	0.00353451476743358	0.0624312201112473	0.436907614368985	0.442030336891221	0.350332632801407	0.300169417932652	0.111177525884476	0.238683231562436	0.0555431006613069	0.099175543556837	0.0435863070165156	0.323395489202705	0.00116915678786323	0.125014652255539	0.344118587545633	0.0717623338629168	0.00608956469686909	0.620725643382927	0.394981048462265	0.217724644344947	0.432712075633574	0.671695806606547	0.305211980946465	0.43836316193428	0.845291231089342	0.0991611479893055	0.825468610419748	0.361614012840796	0.277445651820785	0.0707565021002181	0.69446804373688	0.144325723153665	0.0429863236259523	0.170344088737803	0.504288906631199	0.186246341460353	0.00199515462237895	0.136880365098538	0.300482316540213	0.0370843390988175	0.00156231288067823	0.221540050110935	0.510334294110745	0.110010012460176	0.13950451986154	0.74898259495037	0.0751487706357048	0.391502208404199	0.168524456724791	0.00200519904707924	0.293207170678333	0.190453435386598	0.0042272754766078	0.315723650584159	0.0178701768446473	0.044893295084552	0.457314738088873	0.802771272208572	0.00887632577671242	0.36778603569555	0.668119920744171	0.00911543229572341	0.0323315671017471	0.51276682061751	0.76850084257047	0.601720631691665	0.0925979990600448	0.501502941389268	0.249503514238405	0.0011433489634061	0.54600068490449	0.257687235000127	0.0249558571073995	0.224000923839385	0.446441430430457	0.0470911113391698	0.623693325855984	0.420950587662654	0.199269171466394	0.315606372048921	0.344362736771528	0.00125246345676497	0.129380955925719	0.496159548056627	0.403202829403841	0.399058197210091	0.285511093441655	0.155418566636136	0.219250828654809	0.121722554869843	0.125815983196301	0.0596597586155176	0.345883345755705	0.0462861359910517	0.187448832325395	0.321642764783081	0.0736208857051493	0.00852287962923343	0.428169943940195	0.409136342859872	0.289481936624503	0.492822767594096	0.773822648368602	0.26299366172496	0.492149126868957	0.998574371240037	0.147639408981293	0.695319179618642	0.396232203622464	0.227681398165553	0.279052384752694	0.705934748872681	0.124335077963769	0.0930055157358033	0.236689159320822	0.565753932181373	0.20885040922693	0.0669777423130987	0.175231091742991	0.288922078641376	0.00215168567442726	0.111735306465001	0.287448640052974	0.41741377639413	0.103262511306974	0.092914231288811	0.697762224454088	0.106041478173907	0.409336062324212	0.147258078443201	0.0737527036405067	0.230867105000408	0.258992917499484	0.071091527836854	0.309038803996546	0.0292053528554745	0.00143895396513614	0.427755805329372	0.602476032107116	0.00851153487514801	0.45506500122403	0.672845610505204	0.00368800671794389	0.0545792315201632	0.517581967326818	0.736564443212674	0.526955546788371	0.00116240085376894	0.482779296316523	0.365717415136403	0.00257233725816662	0.501203050722413	0.457369758039109	0.0773086666386766	0.17960177982804	0.564484701228316	0.160444171038272	0.680151812174055	0.339403588009632	0.169243823115101	0.411417250644154	0.290912413831838	0.223395004356417	0.223553271817108	0.475243938158605	0.434933558933098	0.481447398592781	0.302884282526912	0.243334875665863	0.0890893048520936	0.352879993833437	0.202048830764138	0.150601740227435	0.544554218020375	0.22345390349603	0.214174783318614	0.247139209351977	0.0842311988926862	0.0252210483825736	0.308422814894127	0.431287546214407	0.410082480865707	0.698885586796345	0.633520464657693	0.233236004692673	0.537591088448844	0.798726960892426	0.22559755436814	0.687425716712005	0.39262132081222	0.152281175546449	0.148384036918555	0.680923127850525	0.0866349754454012	0.166093745536383	0.19889556380173	0.700263590170539	0.181215386461956	0.0916196538250144	0.0782232334820761	0.192885110809741	0.161565850301575	0.265009740963243	0.192922059947451	0.335372433955094	0.117658467443322	0.243889679722328	0.57561874376664	0.144631432812713	0.450727816450864	0.267690686233232	0.121923838230346	0.18842129592439	0.202939584796178	0.149340377684348	0.151704067339187	0.0363533817316187	0.147351981515216	0.50424366456502	0.605000397811216	0.00530147577890198	0.301270464813745	0.605334822797803	0.0134629259683487	0.0590462707793659	0.497035138718457	0.443643501460583	0.654035583613044	0.154031856773519	0.50196386000204	0.316023180003194	0.0723524488829664	0.612334816477066	0.474459087596236	0.0692813624440221	0.173369543061331	0.498190715229806	0.0934158973995016	0.568460861405728	0.153419363009696	0.170957247342907	0.565592448865298	0.579803687894845	0.543516752667729	0.0404161437569372	0.188063914958182	0.523832595727832	0.698737510383769	0.16766581820238	0.451156141421637	0.283999174526248	0.447527573544888	0.335106249215481	0.104218352554475	0.56700266447447	0.410415378979906	0.455650388925856	0.263267314539618	0.0922941372907212	0.041213343711103	0.146477001810929	0.515157641579757	0.361559139545929	0.689649791539022	0.588819143575853	0.331629288004159	0.369317953213561	0.778306971662589	0.255032257227615	0.666218972910413	0.600504746412538	0.342154788732542	0.16205878550563	0.717120798057588	0.238253307306618	0.129207071080957	0.0939309245455791	0.643879976991426	0.413494447650532	0.0614895674894001	0.113960866132214	0.226293777527722	0.0955855478129355	0.249656710930391	0.0855387234201872	0.456282609534596	0.080888924792438	0.156284630101902	0.623180467753531	0.169867047505265	0.746074603731587	0.135888650926064	0.0308631334402262	0.396824089585321	0.0928349987072947	0.172040949402666	0.0598909345286755	0.0266955955315835	0.196516567050764	0.527705481568921	0.587673810276492	0.0104056595271049	0.142862070557646	0.670401548957763	0.010689801502024	0.0470472080990843	0.487077395923582	0.527306156441296	0.665740007860674	0.245882123497901	0.274653078368941	0.311531190292923	0.0607110790578909	0.550300309187591	0.456426671648192	0.0378663111523417	0.00768472316746063	0.322651058057018	0.12782494838593	0.352930962570389	0.168020347537943	0.24148934064748	0.341265781099357	0.429584558454268	0.417350863829178	0.17623198562242	0.237242713842163	0.451790120134682	0.560635149686031	0.180639890722375	0.355355816830787	0.275796977761816	0.363571679051629	0.206467629321941	0.112189433681095	0.568477443941272	0.345024328750825	0.359659280549188	0.277447482880375	0.0146256656319793	0.0619519635282515	0.0633637971727826	0.483923974183095	0.317452059527221	0.700107102923718	0.582859709178534	0.26081021960369	0.277960711138415	0.692234308245624	0.282143850588212	0.543985875948564	0.553708036038441	0.284374906366644	0.211192288574173	0.63993912784846	0.185301326575327	0.181580587291128	0.0917914680701738	0.513395755743829	0.318670891215465	0.0845927741078439	0.0767588230118636	0.142616198369838	0.00105169719932202	0.380482596985579	0.0935750183307479	0.394007872729981	0.0681537399711689	0.131021352469449	0.4368689179173	0.153952302130874	0.736640451544839	0.30117997212541	0.0612345365126542	0.399171682933344	0.138043370092362	0.00334633283272881	0.079503962535218	0.0388581562990073	0.134892391503345	0.454066691624031	0.510633328193392	0.00832099122993052	0.174725286227097	0.613154799509442	0.00261029267061687	0.0892244772185465	0.385916457958641	0.39587347563509	0.664407493665765	0.276963984071507	0.329463697396066	0.228905161209655	0.128774087749582	0.505875097021581	0.365390727869198	0.0886112171117932	0.0949590080106268	0.371708546787776	0.0941042830718894	0.40212850830155	0.200681608677161	0.243985266341808	0.471708412299374	0.446636403077497	0.400021709224666	0.177455658039441	0.214338171840399	0.411137946008304	0.671304630992097	0.264537743606886	0.236362672010598	0.25724890582226	0.433678569907229	0.28429576938132	0.126893510849701	0.406229005532732	0.317021580690675	0.252304393066198	0.428649728098946	0.056627310778598	0.0367539068205045	0.175430020871284	0.556410876565217	0.344276341647587	0.584176836315191	0.426386462626976	0.160575968523932	0.496058960692111	0.624031626075306	0.21485374995265	0.500904867120849	0.457058017291882	0.275072156314072	0.181232496063714	0.599947676752582	0.182220544302858	0.2289636858426	0.159328669075174	0.564403428758764	0.257105818084594	0.0681980111468435	0.189433618110694	0.155491369872258	0.145258385720954	0.33272295582608	0.403953222699336	0.227299072419888	0.154219709213516	0.195433895876695	0.377854691581518	0.185987568822026	0.686672914484875	0.210431729484343	0.0554861032031114	0.276587912205189	0.224422062525905	0.0934669687886887	0.145867562240696	0.0326046762624788	0.179701403599711	0.159207583935827	0.443304483640578	0.0210332329693828	0.223703630096772	0.612500245173194	0.0554915367713675	0.11306486898491	0.311813502765327	0.284329797490141	0.694456717230516	0.196272106562961	0.256969987868202	0.153839005771354	0.157428656239654	0.434618378443634	0.0756881725807409	0.108179738297042	0.0543388812436519	0.173340066033709	0.231100225242825	0.270275451593068	0.565500628854421	0.322668848578292	0.351604542734644	0.332680204336743	0.214503243792166	0.199157459770307	0.500178214819427	0.229138168762449	0.601373692068096	0.499904073134501	0.31264909971855	0.282634756762486	0.11819920120307	0.249963308850669	0.119838717436006	0.349210672005038	0.167024678466108	0.332265397698404	0.405348064937719	0.0739510432274924	0.0164513004927921	0.262133629943894	0.525518665790065	0.160330035337013	0.631101789956552	0.407621545085981	0.237075655734067	0.378468419739626	0.714258247310069	0.445333647933868	0.346819890827683	0.488851053256809	0.149439970005523	0.364977043597263	0.242971041566622	0.0137622384624165	0.162232638478058	0.349221477487761	0.470671180239668	0.191166049749699	0.147734591819429	0.250619111071609	0.178203290680148	0.200291722194294	0.374166483155791	0.472661185248993	0.164592251060759	0.308446278773242	0.163804044224072	0.215549397882463	0.165623455842068	0.523644135950525	0.505907738646132	0.121681755993124	0.343520612648637	0.0711532851859754	0.00735107149885431	0.074589629939906	0.0525298269829144	0.306972663593112	0.449381375109512	0.395146316863051	0.0591428946453181	0.34020595498447	0.421203746601033	0.0886330265444872	0.106570905399517	0.302649364851923	0.224149748693103	0.554501074732538	0.263090539099235	0.15676967713259	0.146584345273389	0.160263057517909	0.410158442543431	0.110477084205232	0.111081870436656	0.066574861878286	0.210049944036105	0.238759004429797	0.28506279404281	0.419707682381331	0.333697761801738	0.504940460227947	0.368801857706698	0.255885087558394	0.166918142088994	0.555289446158804	0.221396246902319	0.568140596722034	0.454834231456076	0.295863975158156	0.333256977610148	0.139585212695899	0.253199070949558	0.164189491159233	0.346276542672678	0.114301530432609	0.306952240603804	0.279322690005004	0.113880985398632	0.00914519281278475	0.332931428665991	0.585678677103097	0.127939156587283	0.620362081733787	0.439068809823559	0.258917001703162	0.439746581934188	0.695882467705151	0.472310539005549	0.319909004030066	0.478882873271999	0.122894097140544	0.363524596024331	0.262395050240101	0.0509411045037037	0.229551018852978	0.336953894639039	0.550205992620332	0.165070469774763	0.20045814845558	0.169732347954885	0.228535236973079	0.262104988740809	0.459947059405153	0.494931163300074	0.165531730259844	0.266111761393007	0.151669135648056	0.281027856320192	0.164004525034269	0.527544589028041	0.515087078531096	0.156819813085006	0.362953619758594	0.113307030590552	0.00773962528912712	0.047839345471336	0.0267734488666841	0.302178677678588	0.402593844444117	0.307875041736851	0.0655575614714489	0.370798636493978	0.458381264905669	0.055914154894926	0.0761718151904682	0.371242856634657	0.309030124426008	0.570044848964351	0.269886560086251	0.346320768003467	0.19632656233049	0.273866806893382	0.277229589897522	0.199067424309893	0.103522928922492	0.00153519289596371	0.109231800302281	0.35942010124845	0.301916441902154	0.340758727305144	0.270485377602698	0.163862838940342	0.0978519610781435	0.0994281586284955	0.331896174213207	0.644176240945443	0.208214122865044	0.560923992447971	0.603831826445552	0.172546710630299	0.198926821691019	0.193698675412736	0.159065053951817	0.393097864766373	0.315053920872061	0.22363179545481	0.135939564038412	0.321470313842021	0.00442256161447071	0.0957049011474894	0.58986603460173	0.407166990322194	0.197999397483213	0.514415145098093	0.224765973459467	0.0362027637074302	0.428232424852682	0.346809020350275	0.342058221397352	0.439539570082228	0.330336268070071	0.148090769464989	0.514397938900506	0.335339752339024	0.0667674909839291	0.155374296156435	0.368660156806556	0.498190791586055	0.00129827090748887	0.224628773276042	0.411912547116035	0.163089636541146	0.00334004610126294	0.340036735150005	0.663983516649754	0.150245240350513	0.138206890398695	0.923473574303307	0.163284231890092	0.094815895267699	0.385619153905019	0.290681088452275	0.211845502611576	0.132123803100427	0.285166914482217	0.012102687768046	0.192605181183656	0.00383004266675263	0.422661610577522	0.0627387018020966	0.342309047716378	0.0260565520686129	0.295735558909803	0.267376543758717	0.178425403846391	0.272476312041759	0.127840717514536	0.210237121334175	0.311857891758976	0.143701116341698	0.335852609446014	0.137240550136474	0.214833603883782	0.286752315037234	0.136670860797274	0.127035417573926	0.0210920968153757	0.127572644501762	0.301866736040616	0.300939185232816	0.308376742912006	0.338461485105895	0.161681612152484	0.191779459350256	0.0714661967155449	0.360243779058584	0.647846592609195	0.174558233707412	0.549638272020034	0.581644571286589	0.159933247360523	0.182465207561123	0.208240113489334	0.222242629581763	0.436850901413651	0.308149540258402	0.199796313095881	0.12573438000903	0.303820571680625	0.00693237098488314	0.0588924683261471	0.583407167695654	0.446540301675593	0.168814360191761	0.581954402297429	0.220373460173476	0.0360438121723604	0.466554469748354	0.294701918634562	0.29867811323247	0.436347466099885	0.29011857062965	0.144826056780991	0.511508244745492	0.305428619290933	0.0686956178584682	0.178663549683704	0.242813621208731	0.633766297262182	0.00140690739356506	0.240775298153933	0.459624126402332	0.0859075559351105	0.0823483189176893	0.486520110678862	0.812756543621323	0.116856039303884	0.107145329808346	0.799095913135847	0.195648136646907	0.080570100829784	0.456869467522647	0.294209079822056	0.186131577430238	0.0914139887600024	0.227762147241774	0.0340077828170064	0.145425668187607	0.0234518358513617	0.418219061847721	0.0945556431709439	0.427340851323749	0.0276418731988343	0.365295905488272	0.369522924392418	0.106839971318299	0.276234968406997	0.129550292004388	0.00167199826867989	0.339214164829517	0.142208972395206	0.398686227271957	0.0765987443689831	0.305662541239335	0.416855654887711	0.222798395471973	0.00134325367590203	0.0174894734979706	0.0559964517612522	0.339776806103433	0.0205754936931088	0.305257149714415	0.265037973711837	0.298708646737483	0.234700992613492	0.193192582052051	0.362891957260274	0.464260844156163	0.143318670201452	0.680765952238063	0.520971782299641	0.105720071803451	0.227823546559371	0.16805646852235	0.316496122269332	0.337206398913909	0.235283815171076	0.154029113138081	0.126275523390251	0.458097830477438	0.0220463356492935	0.0914727795976693	0.603638113720062	0.437171078134403	0.156097645731572	0.533155952673729	0.315537236726536	0.0670933912438804	0.516637458627642	0.364767560660749	0.203868714895424	0.430822542966391	0.271999439530492	0.103794453510991	0.415748200850248	0.31865997261781	0.0979216309772392	0.145354853620184	0.257887044237741	0.477897379559571	0.0355808065639315	0.196801001534311	0.341378827033615	0.0506383742807074	0.161233600653726	0.28271629029354	0.624606346732706	0.281315824300225	0.169841032361571	0.719001709072796	0.194210145963659	0.0960292507137376	0.288983819363666	0.34658940834408	0.141351446255742	0.071740532964296	0.330690795406689	0.0604286821156995	0.129595593722423	0.057105280454807	0.497092384660969	0.103987080454853	0.367309563983248	0.0538735564342265	0.348072723680805	0.00129455548295055	0.122080267894974	0.233358356554	0.180920581606709	0.187788493290601	0.237169688518097	0.218833893656691	0.343789353173683	0.159436341379849	0.272220222132233	0.266832574030599	0.139264857173833	0.157292919067707	0.0453022992474518	0.127860692033366	0.343597365074232	0.216610537542869	0.301082297280313	0.255352590103784	0.291266434276472	0.25549575305562	0.201212794566125	0.291427420969795	0.537277624104181	0.123970261376203	0.451388613609357	0.51425133901373	0.157350251409957	0.207328062315954	0.165161615294647	0.249240230016104	0.311774886551794	0.271080908714505	0.233105933661898	0.175128938261697	0.353996020615929	0.0209667428147404	0.0510353786902168	0.542297673173293	0.392256325339167	0.185384319123205	0.535956976374241	0.195656615070823	0.0355811983991967	0.502235320808649	0.356323662071977	0.384776997938864	0.482473989298437	0.290697439860285	0.0829106033829365	0.453213693650489	0.243176649076115	0.0947715559494409	0.203874242761681	0.20576459553709	0.454024455987688	0.133532010646869	0.185369957364142	0.42556416521516	0.148771191271441	0.176608423822826	0.397740236361776	0.550124635143965	0.207442242447748	0.164849699772987	0.579356710821216	0.200560383525349	0.0281913287630299	0.304453512740643	0.333387150150182	0.216041138575803	0.165516756613883	0.293722180079734	0.045112931288516	0.0940772532052225	0.0292702721278995	0.373901545697868	0.24374642468128	0.328463841590461	0.0284045556324921	0.382433539886956	0.394404270909974	0.121544845073811	0.243267741237153	0.2359907155852	0.227648893190126	0.410690124196837	0.220922948540593	0.371808044676915	0.0987262661994657	0.374410309296887	0.248716152954343	0.106927043886324	0.152156146772089	0.00203495078491914	0.0907832929125144	0.39141406971393	0.258490116920093	0.349953791880613	0.424198479437553	0.411706040241979	0.389751639131964	0.224864875073526	0.249804286340257	0.557632853321979	0.134026666213237	0.288248391388987	0.443295407618239	0.155121553907123	0.234189338742527	0.160334130101658	0.244908270789684	0.374347332612675	0.343429600870679	0.178857683514987	0.230967987846638	0.502619158120618	0.00334398304148973	0.0105991300369537	0.372136425727587	0.314475978245815	0.0988573848740431	0.494849287571441	0.157680520564212	0.00809400851435237	0.43313804624529	0.507977486029836	0.297198410645931	0.376888806147453	0.10771086420891	0.0335234646309237	0.414632548932467	0.247674263929207	0.081621003734709	0.207205043142613	0.0718453406711006	0.507486551881768	0.174891906875614	0.174163740748057	0.488788665460005	0.12253653305618	0.256024864309109	0.513869722902638	0.989503132636233	0.145622353344483	0.143522570483177	0.306573285040215	0.0918779790785587	0.0144031316182926	0.270445498858792	0.48358844244748	0.189206955966294	0.11832441928996	0.571766917147793	0.00482190532906068	0.0028439214427836	0.0371013723549454	0.271979657283501	0.220059170564446	0.337300987872073	0.0525207216959799	0.463488444568579	0.406856101256186	0.155544538170664	0.32933786129723	0.318806748987397	0.0434551255882279	0.389556400773931	0.208467387309379	0.619862949793156	0.0932409153970113	0.117207226063073	0.508263201739563	0.0310497957488209	0.249936443072112	0.00093738105296494	0.0670332221178724	0.650318629010559	0.257423879308709	0.370448555521041	0.506949184815633	0.379291759900368	0.56382457617523	0.0011029686829901	0.485461763760649	0.600348011716509	0.131150970610469	0.540342336304749	0.628268981729056	0.143805035516037	0.000922109190996842	0.0789131226674357	0.387937077828613	0.403818098235615	0.442615410294953	0.0777799366672124	0.263599685847174	0.164544137021696	0.00404077090013096	0.0231908791055444	0.511770665644169	0.316706064389802	0.173483558009997	0.610905102867749	0.180832655832168	0.00170765032942224	0.593433822140154	0.482576969692944	0.346355825176459	0.678777990449805	0.428461238884635	0.00156122000428061	0.681225789722858	0.203856857931046	0.0804970671266624	0.329424011849048	0.00130021970339934	0.311699909500773	0.192414898996758	0.0396023467013219	0.718515284888064	0.0730186463792888	0.328800401483011	0.736807381516528	0.0325433627661115	0.298524324391658	0.049064479694808	0.134044664414659	0.360396604789393	0.00152070639371476	0.182587277211688	0.897415713403665	0.308949591466472	0.188420550371135	0.585048058947379	0.142199299830861	0.00126325271540544	0.103434484652661	0.0674565110817503	0.204564793097075	0.325879523177253	0.00492893852903218	0.862450392468457	0.666244741171019	0.0900762450015096	0.421872760409127	0.472155845990808	0.182022420849	0.475932897092725	0.220102906681286	0.370069904807228	0.0443141918906562	0.45263993881368	0.183635135694071	0.00211047275925348	0.0815572744751655	0.00102825378691094	0.025117628126702	0.44662464057832	0.307561670151822	0.344228432511618	0.675790681248587	0.501208157384681	0.375416848614167	0.143674842175937	0.179898212842111	0.580803198823921	0.0731932844781763	0.57283040124661	0.33883867807403	0.295230507323035	0.202311657021537	0.100706320680334	0.22561909280861	0.295462763079453	0.182794064445934	0.00174155555265402	0.149883283752719	0.2627027328915	0.0361533408803931	0.00266934561770995	0.535767984774335	0.118722268565896	0.118690462398776	0.461165784738808	0.00234095827161007	0.00167579102170656	0.400534730173085	0.352999758260788	0.356887658997653	0.528905847144799	0.282254205005109	0.0380746825479271	0.334650021794027	0.293942352250815	0.0569136785823178	0.239419249716501	0.00175586113035343	0.625978105528042	0.00271382964938993	0.29528736161665	0.507321854124315	0.00100499353946373	0.202895586947302	0.440973462260777	0.00169875956459937	0.00134231254302951	0.118991393968733	0.417096379178201	0.185063688018176	0.000907361012524616	0.1459300340115	0.637217085119232	0.265794306770277	0.235014363779234	0.380287382468825	0.147046582135213	0.00156222272434139	0.033569222397442	0.0835976320551642	0.150609000576835	0.422881000921499	0.0706023549636821	0.389748662653195	0.00105122826047233	0.161523558121706	0.454954578760046	0.450217217074808	0.122837366600065	0.565743324329688	0.255095565717802	0.26008938202055	0.0854407393788225	0.569282453839491	0.35926006857066	0.0435662475253618	0.0353003155914431	0.00872957071985219	0.0423272176896895	0.39489723078528	0.223133666113481	0.277269795883264	0.543300422254017	0.431271626021289	0.321176394317532	0.352212161282662	0.240108674692876	0.740840248875379	0.153106274940851	0.467486409226638	0.40122391123789	0.259360008090566	0.289488922194453	0.0339313578870255	0.242511814316785	0.414114108047541	0.319887241789653	0.161073956683836	0.164699302551432	0.347384827878632	0.0377878870010852	0.00631273154344385	0.590604008512686	0.0329178010180267	0.202127605248848	0.515871503742781	0.0542084827896521	0.00106347444888403	0.309981850908656	0.35860489132973	0.185295053080752	0.425660670991119	0.434489762993341	0.179140467006057	0.394062424730473	0.222936162180742	0.016796154974438	0.333491435761177	0.0469976510521515	0.46135422335069	0.284150398246108	0.488468916211966	0.438715503401033	0.0658666277264186	0.286757736862153	0.642049748397662	0.197822778355328	0.109414225855138	0.0715066897349039	0.588862610734971	0.123580350782468	0.00204900725449269	0.39565365438071	0.629716961156627	0.170333150089897	0.0913903184562073	0.346397368167283	0.099208042166605	0.0830828231623292	0.0184937589031891	0.263397473859835	0.338381866969815	0.338210548039433	0.0360602201478837	0.32451342820532	0.527782792310222	0.161662952362913	0.454464169879515	0.15999711612443	0.0776136793082443	0.387659719766471	0.228611798000956	0.224203378589053	0.0532729560239328	0.429662161382196	0.135611698649999	0.00334959171255154	0.239485585544202	0.0531019634127392	0.0807832998147884	0.537937898353185	0.178048634845013	0.421357715832594	0.388782372389479	0.386305809628718	0.169003077633391	0.174128731445333	0.39067160684359	0.626844721116273	0.0436898097684707	0.222556651450702	0.656749995698327	0.107949833995946	0.194648345619389	0.124312074417793	0.193167315009852	0.430607164764717	0.212961307828844	0.134390047087364	0.199108677165821	0.588082812047103	0.00188703674202261	0.0556518329905335	0.582694664005249	0.291486440735495	0.151695992310981	0.38576455646615	0.168356096506779	0.00131542374324844	0.590704187608103	0.272517231761399	0.507211667040507	0.326569690055529	0.238620214711739	0.00241319050006457	0.554988341087979	0.094228435242574	0.00192431495394107	0.196516227208898	0.286111136681599	0.32495839325603	0.100705978976058	0.00108008970010004	0.60048477558647	0.0798435757497449	0.245585306793177	0.549620471827942	0.638544036590467	0.0190158582684767	0.228744175504224	0.679856802630701	0.121032632658308	0.0147401830958987	0.237660584549299	0.462606890529072	0.287057095567541	0.0862878347147612	0.479039906654255	0.00599352922838637	0.154369860794171	0.0239482245147598	0.503279307880396	0.225916539037892	0.302887518099532	0.0930988284820199	0.498391820180639	0.274465090421645	0.195813907161376	0.457986895742904	0.0846025810882595	0.143680423902634	0.33149972781393	0.129096863299104	0.250233495211475	0.129386569545087	0.374155017776117	0.238294909577517	0.134601589650426	0.175433040158296	0.0470791791489725	0.188159063280799	0.423490557752811	0.163540593416974	0.310099937956503	0.314425404376611	0.439643824017157	0.281422794228052	0.216168399272544	0.321652749375541	0.611893308159203	0.0503248019869223	0.406484080798896	0.500989305925412	0.0633090910283941	0.216180423843684	0.171953915818373	0.272584105382996	0.410311801643507	0.310125854201613	0.182875460429746	0.269642463303177	0.377364363412057	0.0180693754568931	0.0544694576434888	0.467682170907478	0.383813636921036	0.164040776731591	0.394540759367708	0.249009220230284	0.0389440989625206	0.585937758209938	0.339998096286998	0.410645819056357	0.438717525889223	0.322457284744184	0.0786805546187461	0.470164146251759	0.186303212573757	0.0375504527216569	0.186990310602914	0.248157052198317	0.40228713034569	0.109316626113272	0.137658262457279	0.392043045260596	0.162598067119649	0.190568536385664	0.452709768460808	0.525640141642985	0.118453812321078	0.164595029017709	0.628902470022056	0.177181358866349	0.0254133925958097	0.313526644875101	0.287440469698494	0.243635617353432	0.101766496462858	0.405799221217313	0.0595472936598318	0.105180367163148	0.0461497024025263	0.465962046005145	0.333859221270833	0.364366678222356	0.0874660410727816	0.413194435586975	0.415276627948036	0.135675629175222	0.308828430749452	0.195836337545557	0.205653842571984	0.363380737428057	0.208841228254436	0.15038128053547	0.17891249406613	0.433095281922914	0.130134367525977	0.118224028482067	0.211576806236802	0.0600369195685048	0.16608018098302	0.513478600940767	0.13198888843953	0.319540900801992	0.420500828878937	0.40289859563311	0.212579907131121	0.241185697397787	0.257212140438423	0.575465219016227	0.0355730903860497	0.291983301646815	0.50366373798858	0.0969844605628323	0.231469152460419	0.244848258882806	0.2552774720807	0.509494638705316	0.238162577286081	0.239051791932111	0.209936986952687	0.28849607040571	0.006703814025442	0.025044065227393	0.456066670633099	0.371114732424522	0.18406828048939	0.290065228017011	0.169376350931263	0.039075660468021	0.603836031807639	0.25003345464601	0.495306981836376	0.475214034690799	0.24671871182624	0.084238305194726	0.47391802178353	0.188139912154698	0.00507439527949782	0.136865560142272	0.316088559003165	0.294363994863718	0.0460103630942142	0.149601926470633	0.206037819122904	0.130897703839604	0.206776035684696	0.370679021694545	0.6179478699046	0.0571625443904552	0.211031271820373	0.67466348264443	0.15245512302726	0.0478835654237959	0.238341283490852	0.30110854766899	0.320339533082518	0.10157384559782	0.363536593764144	0.0850018951549339	0.162167766025517	0.0928883404767629	0.48781979781282	0.229860918582514	0.254551156548853	0.0908907666551107	0.535141003116005	0.251966837039053	0.185990869783636	0.110151027228574	0.193953096506287	0.143300219127902	0.530165113345671	0.193642273749421	0.274138633477337	0.120428031108141	0.50680466046298	0.183304156206517	0.106376094901542	0.171343727478298	0.0305307002948727	0.0906419484352909	0.492914169378493	0.188305962783249	0.356266776702053	0.389430369215432	0.287650277450999	0.230226545777823	0.176952010782694	0.387208803413009	0.644756861665408	0.108764273206188	0.236216057191897	0.589834033468594	0.103805128799941	0.19379760196178	0.0963359393192714	0.120548093366629	0.431523274832713	0.256387209071818	0.132811193586244	0.210573632712554	0.505232764333171	0.0133431328926775	0.0702159364208476	0.533458495203225	0.341258581900299	0.143562433732258	0.418134738819912	0.100880669400903	0.0295790793397803	0.514495860851816	0.277693270959958	0.463752558882922	0.36892160229506	0.158491452483592	0.0188885211408873	0.538638655469882	0.210278893435338	0.030755897791889	0.236803820772131	0.080089127861538	0.372695335139561	0.150434816551716	0.245358290667495	0.478557274629079	0.128184983023564	0.244078634064344	0.519037191286582	0.57798664241195	0.154820955321095	0.161537405031209	0.555734732844346	0.156045817356092	0.00725465408237176	0.205929659527805	0.625559164902843	0.214724464285701	0.0826634488143593	0.51092911462107	0.0425240310597519	0.0842085046171698	0.0511728586714119	0.360629106139511	0.197999564766234	0.301707081921363	0.0459364479848664	0.366047569746716	0.30280185911924	0.251875847128457	0.413870166444418	0.16332509522081	0.117146009043507	0.378925324673642	0.151246045216592	0.209798789421235	0.222391302077994	0.235657671043409	0.413783363959953	0.253436083994721	0.00457843273588155	0.0620388342389398	0.0966701313256886	0.401324277579326	0.334644912241479	0.457178896380778	0.265074075180518	0.292772379939374	0.104267467645001	0.117660150729663	0.301398836922769	0.496770682110309	0.00115901386868458	0.260835593454428	0.411281144365974	0.265931720308186	0.000949507263016272	0.250635450032055	0.22199881112519	0.251486441376024	0.216283086410062	0.329489725012567	0.209161500710535	0.316008386155156	0.0628064955371678	0.0175912172735811	0.33238737397897	0.3483378288329	0.244802387289491	0.590251707484302	0.432206157263121	0.187263071276291	0.458099506526835	0.5658009970614	0.585455954278836	0.459741741972334	0.463630349027606	0.00327203488277208	0.30532404592366	0.398885092507439	0.00115485080908288	0.142599467227891	0.429077331289057	0.316873955049735	0.113144086656764	0.152622149344704	0.185268571131521	0.178968849913868	0.169367914824209	0.369504748930069	0.328907714661806	0.0672806847373554	0.310381204704976	0.475852474801102	0.184264965765617	0.103146785322407	0.619220438699791	0.613593256350138	0.132946315175686	0.182683356232133	0.155114899211664	0.00391738573874669	0.215278545752268	0.0745320920906571	0.262122852552344	0.381013651791715	0.285224025200703	0.0393440080083474	0.344838513828705	0.194878263256592	0.0743861805888441	0.0529519276411417	0.18476960916152	0.103259856846238	0.558562571312045	0.350914565661171	0.094112053489864	0.328068886847281	0.274411665945138	0.513180219264421	0.229067207403582	0.0174087103495491	0.00206434398606439	0.00159855155862303	0.45204450435453	0.32921034537783	0.537187318386358	0.332345026424042	0.263902900278504	0.110630019620129	0.00325146857549465	0.243916111648397	0.488356040393696	0.00108773385653619	0.0368339709150603	0.614102447886623	0.237870523116627	0.0485149334003707	0.174278629276692	0.146376483264537	0.157796172770547	0.238606440541457	0.380398889102821	0.120961698871539	0.274104779961783	0.100820307533404	0.00665332989810128	0.43692170762003	0.312907569292269	0.112073199621054	0.607334196178024	0.67771365029841	0.183575549629214	0.316480653997836	0.497003314007175	0.669020509652783	0.466820935624509	0.663690721683914	0.0224012026572257	0.285472813542458	0.469846483089756	0.0464457164472457	0.125870454235654	0.418793901084681	0.35887552279901	0.0203553147226432	0.141724249446657	0.0386375702419023	0.00111134230337535	0.136314118301298	0.534910309055875	0.0015018181477414	0.0542379650510958	0.325032773991481	0.370371528457598	0.256685883189455	0.00169169398132672	0.566643879351232	0.867758622710467	0.217230220289577	0.182252763115763	0.0699733184841747	0.00900071728254389	0.347636327685518	0.122645090324096	0.00947986358795735	0.65072770432858	0.104251685601712	0.0193521952355451	0.43045894883156	0.0570151491981595	0.00171951912925036	0.0579867506141478	0.100899044882782	0.22214591245488	0.506932938751384	0.653681184063242	0.520983419449156	0.259154627992178	0.0131069866691333	0.554297462350389	0.2813623164271	0.0384676757000463	0.214399395492847	0.439825364231126	0.054555550295361	0.649291905869169	0.403471682753356	0.185211860736201	0.303047761681357	0.367813933810079	0.0245898746506845	0.104638690816992	0.452547668105148	0.368775473906518	0.395496115400338	0.254911887369598	0.192407976264495	0.19674023817967	0.126182266052101	0.105526831052741	0.0612105433126355	0.377781965551147	0.0596442056355738	0.183826105819339	0.331263552484223	0.0670498545022961	0.00940219800631856	0.465519506815537	0.394094920967143	0.274153213804869	0.473817794016735	0.766226003050189	0.248598989672249	0.482640090331028	0.94938103212508	0.129020894832455	0.705936646618581	0.416985580511386	0.233821477040039	0.25731600509943	0.68392026554667	0.119916135106144	0.0944907346108424	0.253260780857302	0.566779501177439	0.18428554273618	0.0801148860803507	0.130917337598174	0.292345494862808	0.0399125569630801	0.0953746733983714	0.298327165434245	0.442387177994121	0.118730257434989	0.0968447571073522	0.706339487678457	0.0934968883583209	0.42674111426057	0.178923528298647	0.0687068343189508	0.248957861577924	0.221268105420952	0.0677250600851649	0.291808003037801	0.0247714052637584	0.0533822015430692	0.432508956166767	0.641702578806874	0.0105231526522232	0.43667616709959	0.666657543266732	0.00229212237295464	0.0674411906075122	0.50628374678184	0.729870699731983	0.534915407637918	0.0425598955926159	0.260556110893604	0.165328578298462	0.376450955359254	0.213186276278246	0.132609419706762	0.17736750255227	0.0479623594544195	0.165103605120217	0.46237750722192	0.168861127608445	0.338366484539365	0.321760317889992	0.39760137770104	0.245569411873324	0.222694433965231	0.323403788083301	0.622807670123024	0.0606614521711676	0.380432950752209	0.532175625514686	0.106305249332563	0.224092382766216	0.162146660379543	0.247058361395811	0.413355726084496	0.291574482542113	0.173345801384665	0.277909569163832	0.46144136900157	0.0189593914547339	0.0534942795597503	0.461044206208259	0.350994199649467	0.190356683568561	0.416905297678038	0.22685762472379	0.0454134342317549	0.553235103251463	0.32401341856419	0.436089137892361	0.428195996056937	0.311336775549134	0.0715874007646316	0.473347793679295	0.236604215161532	0.0420275106126105	0.169274436462861	0.240354136104394	0.402122012956439	0.121246621333125	0.129252488080222	0.454575912131559	0.141677560941968	0.187729562903704	0.483435321235726	0.550175772975891	0.126706018666464	0.16733682102957	0.630058482205616	0.151499313835318	0.031707932936668	0.272161542763177	0.32417818399141	0.24879753624241	0.10036687208292	0.402165192366994	0.0524720864764614	0.092338286047035	0.0429922827455666	0.417582979107623	0.318316379952257	0.333844720364357	0.0767378458739179	0.41154878391621	0.401585272107644	0.129408597541286	0.304258494704678	0.17156698184754	0.190598921931456	0.394142773517183	0.217169493067381	0.225280839444026	0.182023863503354	0.175365912777901	0.341279753082075	0.175568827695567	0.0669351736903512	0.0588527671071591	0.172092418983348	0.256548520273368	0.283191751841129	0.453630800986802	0.291780178279121	0.304513758001404	0.203897538197595	0.190745849010559	0.244284350366889	0.487574133133779	0.154398453920071	0.407231726319776	0.510603049240506	0.236743926925264	0.114029441347472	0.217734532565007	0.21389144072038	0.297986181024634	0.329988575578661	0.205462215308282	0.206797487008828	0.35974960950063	0.0603857540197864	0.0305547321696231	0.344382213567472	0.396893106236648	0.223650352169158	0.684041766161221	0.409520808650502	0.161580591446964	0.524042064209552	0.544251157856259	0.43106631775729	0.458076710699632	0.368267826676144	0.105585506370079	0.360961137827592	0.338084772083633	0.0647794475798386	0.175552384815275	0.319199149672119	0.405568978409485	0.150411286504153	0.136750595300787	0.254313589636174	0.172544584126664	0.17511768604907	0.392520200042439	0.432713431156299	0.125608013468177	0.224217836272208	0.514378875666854	0.190750465448872	0.0975036693252196	0.500929699411848	0.473501092157539	0.145532480336737	0.139730004484361	0.171102783706111	0.0286461563711122	0.17920718261244	0.0650354332113288	0.280354632672845	0.288642145171735	0.366583797047751	0.0447004949849076	0.33215640892859	0.360795186934267	0.0716153754377477	0.103356037905849	0.206920169865213	0.206265553615041	0.519442633682247	0.31273863218753	0.280021162030268	0.133963503310394	0.355244959468258	0.199813269809346	0.0981979849897272	0.163866313209748	0.0526837677076663	0.138170752723963	0.433013129588891	0.209936680890931	0.341177392621545	0.324987029783788	0.414018780550176	0.243971126373669	0.184377498566949	0.321918418336227	0.60804679389016	0.079547051933719	0.387847598086041	0.554211976034578	0.126818966134346	0.235181857212061	0.14546340605082	0.246124868401809	0.386749583720652	0.273328641044335	0.195959515668516	0.266951904933674	0.460930585513717	0.0186879957061072	0.0494858456635856	0.460922650585775	0.337326348631747	0.164659477223971	0.463571664730275	0.192382588728055	0.0326116172884762	0.537256797505222	0.33396454038345	0.41366807076611	0.405854448417851	0.278125162543592	0.0706391327125408	0.467245652469303	0.2675273391651	0.03654748369649	0.174770207003872	0.231596960737139	0.419953579870128	0.115482463350543	0.124305049048609	0.467132155434423	0.127841557610222	0.202881204857175	0.48309638603739	0.536357930836968	0.115540666669978	0.158310778666949	0.58632811198827	0.180805261962122	0.0292355551230084	0.306410449187355	0.376867835329898	0.248943546685441	0.117307496846859	0.383218396739152	0.0497465579728923	0.10769652771491	0.0275946839241514	0.413252910397526	0.295096087748499	0.334082868214367	0.0610727682861067	0.401838236084854	0.34717702803232	0.153033463486056	0.325952033271315	0.166275614815385	0.207188736456014	0.379447208161698	0.220316402957656	0.451488135181452	0.220644516442356	0.0248904121784957	0.52253837208161	0.160168004368221	0.0339095513414253	0.239600553857489	0.397202647821141	0.0722119636666637	0.430546174668002	0.433031193686505	0.252135648891778	0.407109746233193	0.479625462942467	0.0277905874396939	0.0932683993754671	0.487141578858824	0.506144170096456	0.298157533259978	0.232089847591134	0.22161519624524	0.109630475938266	0.00305143895263048	0.119600537129032	0.122313641219003	0.283181893954091	0.0370055796720437	0.152182364993015	0.27654651576365	0.0424866411755782	0.01457918668428	0.415150529573581	0.47184295658996	0.16422070636492	0.469516356944075	0.754592513912637	0.242939633299358	0.692766508723841	0.816008644205977	0.126278560520555	0.621084045884802	0.324993046144594	0.272927532674678	0.26986994353599	0.562509763001805	0.127914605962086	0.00173102922527709	0.256272396135968	0.68516840117326	0.247163692481972	0.0997214604157726	0.0488025248678214	0.270194719208706	0.0652500568932124	0.10689635812388	0.203109372865788	0.305136959533697	0.0244307751575505	0.0868543031450201	0.623578599069492	0.0168241081461302	0.401651883028427	0.103912529098674	0.0545064769696045	0.27271337661266	0.252608974132898	0.00285217103855139	0.36280103403383	0.0315738664713075	0.0689069888859578	0.357376042599077	0.622329363569915	0.00747279138566233	0.387404928545023	0.827169695062128	0.00428499953498087	0.0215514754889002	0.522898680070319	0.755159544011848	0.762947908941641	0.044998094688023	0.339974935367049	0.139441676484885	0.331796184685527	0.235231339200499	0.132321827224531	0.138628305707606	0.0493071521361846	0.108236722985498	0.396349861731675	0.228008065393656	0.285500129560276	0.322741695820099	0.403360419155662	0.297310038074254	0.237668472416721	0.28110053468766	0.562367903581535	0.109803110874643	0.425659648181671	0.541089407362735	0.165006591973529	0.224345329684506	0.165401332881067	0.259540573090846	0.349179898128684	0.267634764790596	0.187715436946963	0.249176473170208	0.440145833938349	0.0194537298028714	0.0537853126136495	0.453393484036629	0.376147297733663	0.187309283233127	0.510189476501034	0.219303031189997	0.0365736838985164	0.446084668458569	0.349662453277604	0.388185294991399	0.414318968979401	0.278948549199255	0.0799948130355928	0.452647857254517	0.286655026394988	0.0594283525305461	0.170866873341953	0.196090976563008	0.45227485978928	0.154233046176388	0.162556943166082	0.433159498636111	0.136560474811118	0.182207094495803	0.424857546486767	0.538896600680034	0.142416609036079	0.157566649859786	0.530122237023329	0.206936595316968	0.0366644942258496	0.297049945510707	0.448415552480714	0.227077498938122	0.139537477853404	0.350816090884543	0.0562536912993421	0.0949471057169086	0.0359192585110038	0.365369927593221	0.317708740927148	0.372049233678594	0.0445109998856938	0.393914202591648	0.358690930113367	0.139671609537649	0.283084848548093	0.212364868134887	0.187272979476939	0.441362091002444	0.224662875748498	0.363942549777032	0.128104841075709	0.388766741984394	0.262857498503741	0.124110984841988	0.143816224344366	0.0296843016851508	0.0944017369212862	0.410900384267509	0.234135213566929	0.31678907474208	0.338779949869816	0.406739477020288	0.284971060449215	0.226671096366831	0.306959093367908	0.58292911993562	0.120382102725811	0.388192283041712	0.522662228486973	0.158005325589921	0.231509678886426	0.134387996173785	0.230000894540119	0.359800458058306	0.300671718741069	0.193121351468234	0.275042609492447	0.415721867002003	0.0145998168456773	0.0445837945367377	0.469539084889456	0.388919928930101	0.155056741901505	0.496920930701595	0.178365541136318	0.0314453823656838	0.436206285126442	0.313433468887368	0.384513536375408	0.415954273379734	0.244963707767963	0.0594120295713976	0.455449222202425	0.284194310175706	0.0569999785852697	0.204581179616982	0.120088555635792	0.443986679183597	0.167519351810908	0.188370905834045	0.475131215639084	0.137049024766498	0.215559283135925	0.438192120490836	0.515776522863144	0.151418810135848	0.129942119926062	0.481333594316496	0.212143554862628	0.0213345981911663	0.296126141102759	0.517720428841545	0.216593947367561	0.113039536556747	0.392744383644595	0.0685567731213483	0.0790228099445193	0.0418737505220315	0.296358724683541	0.277510724630546	0.40711317729127	0.0377757257826688	0.350323727155661	0.352573941021296	0.151867588693845	0.295748528380456	0.217060669634379	0.177917618299773	0.440094551413098	0.23652298992945	0.350663024496034	0.116742788792035	0.410586396262328	0.24480777657099	0.0873773018972282	0.135525866770291	0.0125556155404212	0.0889279937214102	0.395999659578058	0.23536075435302	0.360568017537598	0.41946370621993	0.39781378869134	0.334039393656235	0.205156847923633	0.312150054035733	0.597151375049938	0.121143002529308	0.412019579774873	0.503561486589441	0.182270618221057	0.212965330502426	0.114846914522674	0.249507476429178	0.405054607472762	0.283396968160266	0.149916036977076	0.264083628184763	0.394229929148141	0.0192765103844648	0.0301590313057124	0.46721278593234	0.350510586969173	0.143492204488792	0.505018989039254	0.167719914979382	0.013106583669003	0.441423889236542	0.341867863112251	0.368097493991387	0.416154473533104	0.258482849267726	0.07128435849591	0.413422333873019	0.270725498176095	0.0593121695429551	0.212654122228857	0.066027162842646	0.457188755837025	0.171629538770935	0.212076726755696	0.478412952427987	0.144476189028185	0.247852067346502	0.458481871214523	0.551801117685565	0.15534906602005	0.117781506330079	0.417738347610143	0.216992128646464	0.00942809107018578	0.266991551720846	0.543588271206231	0.206288835501089	0.132171719970634	0.441315866696911	0.0756892036286161	0.0551543107745472	0.0379266453341473	0.2600428552171	0.255990684449645	0.393125646336752	0.0408162527038964	0.354279289350153	0.332746880247099	0.126217245800289	0.331589946048243	0.266544865077	0.151477274308455	0.430009165142524	0.227437529244395	0.246121804881254	0.141953876394563	0.157567076975596	0.414547855592101	0.0885020422287053	0.0933531712488201	0.0570877511331801	0.182864520377883	0.216281869550725	0.27068635027168	0.503159853516722	0.31288039483272	0.356460141911634	0.36182549550265	0.209513843019618	0.194744154343181	0.514128163382406	0.211796535553703	0.590435502911897	0.522401705547716	0.32807402139591	0.271818887671269	0.152197541219491	0.247507176168555	0.124493766807196	0.327653862819425	0.161827095108576	0.341953013957973	0.369577899571843	0.0837356586381419	0.0104626465283133	0.274651774549967	0.526540145020015	0.162185095304096	0.634303387481348	0.428393352478221	0.234076035607288	0.352470815938529	0.709584354196807	0.423923190009795	0.379434970889387	0.524071037939005	0.138193879446672	0.358964364499363	0.277200667133635	0.0284882804673119	0.200537666201656	0.329761143186811	0.471812721224854	0.165542363607213	0.143863676326381	0.24017125177624	0.17845947035606	0.195013003442038	0.409577037053522	0.458658707117773	0.160440255826632	0.289624766501858	0.159128089192869	0.224637181667186	0.165253246136134	0.522468958745221	0.504462917163188	0.146113719155894	0.352185179772845	0.0731626842273766	0.00689016006274316	0.074572532432924	0.0497128838787988	0.308261185939817	0.429356232190921	0.369492583145122	0.0572503028306676	0.335588868040109	0.440085812293848	0.0678550877991862	0.105706733845859	0.32556329209337	0.26778865198188	0.540240681766047	0.261069438049526	0.568539643806658	0.260589298511384	0.0265934999272491	0.545514818134606	0.299993105286636	0.0328731738772182	0.234253399867789	0.398124669405943	0.0568898882217711	0.640662175692142	0.390118608847491	0.185723226416245	0.272683419281268	0.344540111451754	0.0347088697072985	0.0920653286412001	0.457691769336719	0.412911913848508	0.357029771170883	0.25772880785552	0.183984939324761	0.179758583950467	0.0831488242634592	0.0887939096464333	0.0718955040457067	0.323357534117653	0.0537115901835243	0.177349116756996	0.303752981014242	0.053585505160071	0.00823660829194294	0.4683893278466	0.424313768834316	0.217393363323104	0.48465684739703	0.73083335764106	0.263212360708279	0.477347216469872	0.922904565163894	0.118461109977864	0.686173553547304	0.354339254923041	0.241085645684351	0.209092634547672	0.640267059598351	0.143583683559312	0.0658240044816156	0.24017301735738	0.591253903614335	0.217057472266691	0.065164355825971	0.115401026215479	0.284125552765199	0.043568018859334	0.073964342588083	0.24194249575172	0.427023909623164	0.114247001778985	0.0887691532479977	0.725427544431897	0.077588956062314	0.418775623624275	0.124124376308818	0.0542137714384811	0.29561630711835	0.218219937378904	0.0449999348507183	0.296170716291444	0.0273918373814963	0.0493603882059845	0.431730554227945	0.694991932956442	0.0113392835970083	0.443043352990764	0.696623052470162	0.00438326824915717	0.0378702397691901	0.482691634250881	0.74864353510148	0.61120012281313	0.0490337302124127	0.312093462637894	0.14167865832841	0.264096169978391	0.268175055910167	0.192257966074569	0.1279891033904	0.043897739605559	0.116855687424927	0.345718293437004	0.253149944240936	0.326586955054533	0.306230804263667	0.285452606382496	0.23281766188656	0.215064229823687	0.292848124416707	0.564500148296783	0.182173736445257	0.508641524563752	0.528713502058255	0.188923761353025	0.176789800616067	0.190732549567733	0.231950222046985	0.314388788471912	0.287382824646634	0.209280892070372	0.173400180560173	0.39350154321439	0.0262894369354975	0.0524558012166581	0.49255622089669	0.385161458766409	0.182186368949546	0.584075135393589	0.261325013304139	0.0681803075940368	0.486742637104853	0.394711158379642	0.386748759675629	0.432906676544815	0.296575305300982	0.0973233380337168	0.446294231347137	0.318658891124286	0.0695389380974934	0.180201562362895	0.262986704399357	0.436153579524919	0.0975158451475769	0.208409882850316	0.3793251058201	0.12680138998486	0.154503627834298	0.388970529959864	0.588926615015001	0.17290787791755	0.195703719643668	0.593374968295934	0.196132760535493	0.0614982683849048	0.349349757070407	0.368587567074695	0.189293374368333	0.116124958856206	0.28237249273687	0.0461717570198996	0.121441043875188	0.0449226198350549	0.367913957500158	0.212215311458781	0.349873642160295	0.049201208511595	0.39206216569177	0.327628700711366	0.124564095338047	0.256841398171526	0.206984629908634	0.173699945547567	0.424720535493759	0.175958536826427	0.404227645989285	0.102128425751641	0.433855280998001	0.287236049540735	0.0432921098156555	0.121376621630089	0.00670419460679655	0.0635331421114348	0.477226657677827	0.250220032020773	0.354987962839837	0.481108479126133	0.410805319306346	0.363502345724125	0.207512133860662	0.318600876880038	0.558644465591552	0.124461167741113	0.44805269135413	0.47124812858186	0.19043522367379	0.171138378613562	0.107452202994526	0.259043675092717	0.416403789292027	0.277475505411893	0.119048113288198	0.267408337529727	0.363540994102609	0.0150899169504683	0.0328004031927546	0.451249772842568	0.30756612705205	0.13585148302301	0.476947712656535	0.130007245099255	0.00104730333972158	0.474575282685669	0.327197320766717	0.375788631537876	0.453146514495705	0.282154602506091	0.0670661438762241	0.393791278706572	0.247033530135275	0.0662444646607121	0.240301111359464	0.0313711662021149	0.433710622697456	0.197427056956079	0.246469188522131	0.502219095863518	0.111720766232574	0.241924539501571	0.457462764725752	0.458053288966113	0.142845625709883	0.124765874185656	0.408674072719789	0.177968604511583	0.00145694018227067	0.26990399423287	0.576400242149641	0.213832922597657	0.14368488523749	0.446455187019661	0.0936507153908683	0.0391613385564823	0.0392720614583212	0.250623253010305	0.250807677439254	0.36654753863325	0.0396940066932343	0.391775600663498	0.323417645184333	0.126072216070802	0.307830611079351	0.301833532211894	0.138295333664183	0.44215169183076	0.263136475652184	0.367361986429883	0.128668537886635	0.273282021082223	0.278060691570803	0.18711553721353	0.113074312851431	0.0296126332922277	0.0773901996238445	0.339341020067342	0.223452354442855	0.344320887890959	0.303199535575723	0.265819302595057	0.22484478942568	0.158840112355382	0.342347470131072	0.59935776716238	0.177405423975895	0.539452511499542	0.542009608436646	0.153283762029176	0.195527406895533	0.192242136550844	0.239531441434093	0.314687664837783	0.325876512093959	0.224251479377369	0.166392952117147	0.350703289131396	0.0222328274665562	0.056970790353546	0.549355354443404	0.37394922758011	0.158656443828395	0.547743988417667	0.251415962372823	0.0523703769985605	0.470290137898882	0.366651720281701	0.335335445740657	0.453503501847369	0.287437028862916	0.118044505140134	0.48149921324844	0.307700779503477	0.063102271436162	0.184368860667799	0.297440839071154	0.460746139910959	0.0287269134525529	0.224681693967244	0.419149767423364	0.117754909621309	0.136746755279051	0.391877752683683	0.621922894052591	0.172817381987225	0.177595273299091	0.700095712854179	0.185573509357956	0.0708656482832933	0.368451261340596	0.35567780362177	0.194994791549201	0.10423196456032	0.280611696017879	0.0432656151198175	0.121452527253097	0.0359142735056758	0.363641758902731	0.152437104086682	0.371866009041002	0.0499678002636627	0.401498921431555	0.323972076701392	0.124137825468343	0.246812109367668	0.143523023749677	0.168904700112408	0.372558862190894	0.19009111486336	0.279057044211135	0.170389660046116	0.183275087193935	0.320515457475818	0.235923868948478	0.099348795638557	0.054472627462636	0.164951521743089	0.269538150106826	0.299894685676144	0.34388078866119	0.305505732704765	0.294258743721588	0.298280516782073	0.227761240096881	0.20977021842735	0.477384260524726	0.185151629874939	0.505996683813817	0.491764555790051	0.225147824333986	0.167347580406683	0.220695406212537	0.229498463910798	0.303109782015397	0.333914333373684	0.215632692420865	0.2273084359312	0.391687929317839	0.0403094577620796	0.0458268305165819	0.336959704152514	0.42953516136352	0.202729032133735	0.63289238087095	0.346195110091625	0.116437835625932	0.459851584982255	0.500685793508741	0.370609896970536	0.460018119169085	0.314315882441383	0.134903990812538	0.357955826770016	0.386245809076583	0.0872539466488464	0.176941558993545	0.249728494614378	0.465185612378368	0.148693930519142	0.163437739025449	0.279347853692152	0.134259619227759	0.116510649075574	0.392698131168116	0.511248549930125	0.17967771014664	0.167048745336274	0.48543746829662	0.219713100664616	0.082864293499496	0.458312871350064	0.347186147938017	0.14354008918231	0.157817324463918	0.223746578240596	0.0648813740160516	0.132195551232818	0.0496097871899933	0.288668121992286	0.243207151588508	0.392040092968364	0.0425936378048326	0.332564626865033	0.412143222055477	0.0803399451475647	0.165611675563078	0.234168806756005	0.2151989103739	0.464392913657649	0.249947565132454	0.61333756097932	0.261377713609749	0.00175080531616321	0.610408570284062	0.374375884031749	0.00157314210875768	0.23985704415072	0.403077721389964	0.0526693102655225	0.721301643797373	0.355741674807914	0.152928224065936	0.258486832704308	0.263039225863648	0.0369641049821175	0.0811714238114553	0.43080078231662	0.442997153491706	0.367694418840158	0.285937970869887	0.0972733425773873	0.201854139746947	0.0589479296153253	0.088840444967488	0.0428836939509319	0.287466303234078	0.00145323849044362	0.133825889432493	0.3451189793637	0.0614029640781399	0.00823597080333739	0.595338746300765	0.416574030032797	0.21154896535586	0.470427854438048	0.689096931144426	0.292504585825656	0.432260460307969	0.882806010117351	0.0859448135839333	0.789118161418937	0.380024951650959	0.274729310240902	0.0881352465129661	0.722184317941476	0.134197162634694	0.0583468655749163	0.14596885646368	0.534195702882474	0.1830445106427	0.035405081610554	0.139045955977349	0.303586015797407	0.0364746292745713	0.00190541173927546	0.233286928434322	0.495746270206727	0.112506642316723	0.111395323256705	0.764754043182199	0.0747097574936067	0.387448488972329	0.162466536772591	0.0315164394954978	0.299921367655833	0.185765335492499	0.0212178152408865	0.318186413555202	0.0215443323988403	0.0434110757928024	0.453466048847198	0.795147383273574	0.00963981728936952	0.390198770161405	0.658046803860104	0.00638151789161525	0.0270817535045443	0.504317846632984	0.766936969960258	0.612809310348521	0.0785218899721999	0.249332441697697	0.166520743298793	0.200608255609123	0.340974908625798	0.20926506499688	0.0768753493220417	0.0553628951276094	0.175615391816186	0.260762335250063	0.29076643345364	0.390309784751399	0.312661282732445	0.27697789030473	0.237503260293875	0.20439134962629	0.207065609410228	0.49218787304453	0.159323085837725	0.473487718131989	0.518526199275636	0.237925551406198	0.139022732111342	0.238764031581449	0.205955586056444	0.266611999781832	0.30222364144997	0.21138120532047	0.193778681729981	0.382036018287273	0.0434430453394372	0.0434009072059605	0.340415367943784	0.431192403017349	0.197688697696042	0.656695575660105	0.375372124052595	0.139768553882727	0.491482040406779	0.494103134823168	0.428402742552668	0.427063205745773	0.341147656971985	0.138300038098188	0.355144967403282	0.351466125274277	0.0769840828055388	0.167108681199335	0.268035979680439	0.445187212189522	0.169011726781661	0.1521488575004	0.259794045849557	0.161391532877249	0.141674137758733	0.388916561581518	0.450882825346052	0.14729031846869	0.196528901096929	0.509293615521096	0.193435945312192	0.101739369738624	0.471767166713993	0.378881552080832	0.129247543988464	0.170358069575393	0.207405943356246	0.0489813900524797	0.158361478187589	0.0509431501028847	0.264997274253558	0.247872578699812	0.389117574788609	0.0448872006325854	0.336195662870099	0.395276094355124	0.0777696432985598	0.122784978801431	0.215819554427914	0.212399473363597	0.466150006274794	0.281056900698023	0.391469740470616	0.281054870995688	0.0776226043273157	0.53412159314601	0.394960498531705	0.0746040076869327	0.113709227475335	0.348709523778035	0.140831517415091	0.451040319578875	0.184985603999694	0.244745368748058	0.456943076332677	0.462910694700412	0.414400039164501	0.120622953055792	0.230807209415334	0.410347140528099	0.672176068532578	0.215487270280329	0.350012936487111	0.259120724996705	0.355004256376737	0.240899392379755	0.137150244001748	0.507110697180966	0.345818116115505	0.333068982956635	0.309386477083127	0.0597193307942708	0.0419336816013782	0.15270028616032	0.484815009566266	0.329843872742002	0.670302531245068	0.540229690353668	0.223894427804093	0.431813074223731	0.729632996562658	0.233498497754248	0.590827689842096	0.523462222951998	0.272061239902827	0.200536820581745	0.666510558775699	0.180458977175169	0.15553016739378	0.112969591225927	0.620623707101172	0.334681617054055	0.0802126049676043	0.146695328084157	0.168917941078752	0.0772353108531868	0.3118724073227	0.190072878572538	0.342263100343886	0.126385829407477	0.218055456461071	0.462225715883369	0.144284941993295	0.671735081328629	0.241466572949428	0.0514525291192689	0.349688411420019	0.121795808244102	0.0995156065294828	0.102003511270159	0.0295474294056652	0.199681091135931	0.368932498004067	0.538741266144578	0.0121276203292299	0.21333215930662	0.641605797857131	0.0165365586667037	0.0797215366920973	0.357696491821831	0.401335157891305	0.634990939411451	0.209944606940108	0.330622349477243	0.152548081784872	0.254379125186574	0.275830264417074	0.182593496167001	0.125285903197919	0.0246238484511035	0.0820079329499758	0.338976176904253	0.282528026857087	0.332221858630009	0.297332924175705	0.214181726467558	0.197628339217784	0.121900182948357	0.333959439427038	0.627042870199909	0.204949959065334	0.547370367269507	0.566765199266333	0.158058031250953	0.207908111906385	0.205310331124203	0.222412178409386	0.36898223579465	0.309104518217332	0.240962387464753	0.156952466275168	0.34596437525849	0.0176583904225062	0.0697423132623173	0.582716535675385	0.370288643457994	0.16684373657955	0.538144667807564	0.229267044374298	0.0628012001728596	0.442330905671519	0.33420139066534	0.333888733448809	0.46941745909234	0.293484961711629	0.125043732181945	0.474921020626146	0.307444147441176	0.0658884710370145	0.144892438140228	0.27451882374797	0.525076308569061	0.00136739993814712	0.235092830178573	0.411290616017186	0.115063381601252	0.117221223040024	0.437526762934441	0.658902366720872	0.179955114327033	0.141401101021062	0.787799663395647	0.153658076206032	0.0714362228002327	0.401556747003165	0.316919429687221	0.190713605801179	0.107361447049588	0.265328913763206	0.0403811467193064	0.132135055568492	0.0251057791210694	0.379646336335246	0.122256801805107	0.389259625841701	0.0380762356184689	0.358185289471631	0.340443273231524	0.12658251200244	0.258658307964751	0.146328100782672	0.167714991424082	0.346184179420155	0.162585991790141	0.359575880126559	0.220774382406603	0.135672633295926	0.489489706357337	0.361763195996558	0.0896965406783985	0.102756531974393	0.307865972084533	0.118805757232958	0.424565546284945	0.207202528259186	0.305514699665801	0.416319690960476	0.416973230927109	0.375246405127882	0.144778342175796	0.300060161961878	0.39532793864342	0.605313187050847	0.257199948287319	0.302691516637213	0.257705461369142	0.331059781352459	0.221945377994784	0.127037847453136	0.444678658880004	0.307833916721632	0.307526210598923	0.342196205898634	0.0516335856734952	0.0319146467669047	0.209681297441229	0.494734139091666	0.293114977962587	0.582750824414035	0.511711062906957	0.17750655445768	0.452609322929003	0.679030625276864	0.234620148871822	0.558860482858034	0.493670019078606	0.242243194737134	0.237790413144192	0.581132403715939	0.157753558890192	0.196762116171832	0.165646868485316	0.53942757527465	0.241402812628952	0.0958644443490109	0.167419670717316	0.128347251491962	0.113486904975154	0.302493044812127	0.296638473119682	0.264491321031041	0.138858551037145	0.271865271324316	0.374370160361967	0.129416249726135	0.638152475247417	0.257615469134009	0.0514942987657284	0.293610433244164	0.154629568401342	0.0989165767153962	0.11255387324077	0.0366027296004038	0.239402888856577	0.291658558808305	0.470475263484594	0.0171501160787761	0.222914231289352	0.585779749148327	0.0549368688258885	0.107275810607066	0.320800392837437	0.319435534835318	0.617935807790181	0.210322424222789	0.220705724839572	0.215968956279542	0.229768066631536	0.394413288530429	0.255548222774367	0.00530000850615088	0.0651806463773847	0.112788817729605	0.364775957698044	0.313709405587181	0.482788331010656	0.278984962405063	0.285561699101948	0.116033574073904	0.125161555003955	0.264051484322545	0.502981805239434	0.00119258864375228	0.260536279442857	0.455667711315408	0.241842628282345	0.059522100888027	0.243421195214488	0.230710902058587	0.258626900467433	0.251926200764129	0.289394125505262	0.189104124026015	0.301542204012293	0.0639008995982832	0.0124343836141379	0.324746023103841	0.357306091252295	0.209567284634639	0.613333061052464	0.444432878456824	0.177758778911512	0.470034790238333	0.570995654583736	0.532476913708721	0.420673656535951	0.453637906675174	0.00758863272380286	0.327067804422044	0.399781528719255	0.0331225716813951	0.159200733612396	0.417573066288114	0.300756148929059	0.101421937416793	0.167899775617959	0.181174665840917	0.159469502671316	0.169166968918665	0.393158348133089	0.340373132392715	0.0627689253458159	0.321019987542125	0.479503455452591	0.193125553033141	0.0891365575177037	0.5657039436868	0.611905346739912	0.143807640648076	0.173487417686372	0.145438951096207	0.00194648250255951	0.216024941484689	0.0686768129729386	0.218532346820244	0.366990691272582	0.276500447109317	0.0333256115749061	0.330332784532867	0.243099843783206	0.0763081975772247	0.0798443912680681	0.189456625035433	0.120340659710181	0.542878159690215	0.389009770463825	0.335371773686519	0.161267999096886	0.288107763732281	0.271353564849207	0.160331975733164	0.149363214393506	0.0496122752321602	0.110564121618671	0.370070561179765	0.202022155397398	0.285663786421853	0.292302107702016	0.320215412521749	0.27534701159454	0.211109621716585	0.286290227290848	0.569733376528974	0.127499577334021	0.460554349426766	0.508214770383857	0.178264830172476	0.18510995657968	0.179589296120824	0.244867005729633	0.33018243072807	0.280289680812425	0.207082293415532	0.191691472459094	0.388629053530142	0.0228651197709583	0.0505471916878905	0.500950070395389	0.380256404556171	0.185639255007063	0.527658365340719	0.21793137896558	0.0498030680248163	0.472905290427654	0.379039797385709	0.37492217187578	0.441265997668824	0.28207478274807	0.0811010044725967	0.464839418255677	0.28515016215362	0.0638365729324955	0.189190587107391	0.219820578282786	0.474629043647918	0.115336653152026	0.185751592580499	0.413474633345101	0.132625022321312	0.168679621602973	0.40694402041748	0.532290550287236	0.172876107495881	0.166740561629282	0.57875806379681	0.20616199263216	0.0420889772016034	0.28950408168578	0.393312009018188	0.200394871641246	0.145816081985154	0.329217567153223	0.0499257311839755	0.0893902333093231	0.0391537650124083	0.350350871267416	0.269496478567259	0.342514872560855	0.0407193364025135	0.38235290032245	0.363268480560205	0.124133121596975	0.269564987835527	0.213299804685313	0.214821610514532	0.453661840663684	0.204212965313552	0.47439383651344	0.330996650822912	0.0121893229816077	0.539335348132668	0.436432585512513	0.0708365944516826	0.183264653138821	0.535048394531502	0.133700437013635	0.66812286982401	0.358087941598998	0.16549109055825	0.427436250202561	0.268143918976717	0.218114988975844	0.222311502360038	0.463857582183036	0.452320339060337	0.480058077725211	0.265433874528973	0.233631090577421	0.118138065951167	0.376789849105248	0.203471558538135	0.143082651970345	0.560149776092095	0.200524213433942	0.209071213635751	0.255628121694531	0.084288661976897	0.0315932352286733	0.316207465749624	0.406769802008627	0.417389223444673	0.652345442585214	0.622698997740266	0.253227060510098	0.476960214622102	0.807477872472734	0.2417760712773	0.698267795439543	0.353891927507291	0.142207991222918	0.159341108670805	0.682831890749048	0.0777311110888228	0.147798181034943	0.196210320120463	0.66284584295076	0.184024947939017	0.100797339116466	0.0853979246784139	0.186876875796721	0.147062126273202	0.225840664971461	0.181698964360212	0.346064568144275	0.12246784996346	0.214429296678367	0.577370449272729	0.143001029555921	0.483946033959162	0.24290478924691	0.119487013901667	0.187323623502315	0.19574559123591	0.130283698850248	0.16517272833216	0.0331292605692474	0.167937496039362	0.476888405892907	0.616453172829839	0.0073708459179142	0.35578954479163	0.650941460037963	0.0106145805950234	0.0579415702989936	0.487194870644387	0.47797637518354	0.601007654540017	0.142555389400703	0.4048099520955	0.0919943592296461	0.411347457638141	0.268789362199077	0.0347289640954764	0.156679496692466	0.00179423005011292	0.0533184415555912	0.518650836913525	0.257828973940788	0.341807299793296	0.4986903829599	0.437643947122696	0.394382485412414	0.217638294988426	0.320002478274581	0.576059002399566	0.116249643836809	0.443532060906396	0.462734081998394	0.196203933687211	0.172632282484223	0.122576581155001	0.259867992208525	0.431824266361004	0.275031535813464	0.0982624458719006	0.265562321035066	0.339958640358747	0.0154586103978075	0.0363348837913811	0.458190374433743	0.312269511545879	0.149782207287547	0.460430733310679	0.111117765233788	0.00137423293685785	0.485701426733632	0.322882635916995	0.35679112808393	0.476064130186473	0.27605174974105	0.0780689395362928	0.369590765850075	0.243041922753111	0.0684601091961085	0.235420905646365	0.00106263182116103	0.47398592153858	0.18194268997528	0.243951175859197	0.495234374515043	0.0847053155732668	0.229526357395269	0.482475916648709	0.365525449611214	0.128835875666149	0.128229895559963	0.388852339498689	0.178965514335782	0.00123708167839266	0.276726647043644	0.612173394778563	0.21984804522894	0.164772573047335	0.443081210168989	0.109368766812936	0.00260882903437046	0.0402061751857241	0.222899777031548	0.271157266256518	0.345098512439402	0.0409581623773775	0.429071496492806	0.314074079084473	0.119048050721978	0.345264074590085	0.360615368327223	0.127565106536663	0.468804951134792	0.239540714020816	0.202998184882241	0.170183881573504	0.407899204322576	0.135058643240797	0.122614198713249	0.204592078668615	0.0417738136120365	0.169168457328908	0.481967393027281	0.1271492698856	0.280697756806804	0.393048476995721	0.384260176878658	0.271124168529133	0.225344191385497	0.308768929333782	0.639511455368475	0.0628151950569018	0.335969038215602	0.452874466486411	0.086367056213239	0.239732489675944	0.14212195327382	0.276664849220969	0.476408337104681	0.274490985965717	0.146393107416751	0.26096945131287	0.423123760344336	0.0121809283921005	0.0560706147217562	0.495014177502879	0.428281061253959	0.223162086555351	0.332949809404939	0.192259244895194	0.036813761735898	0.566586388274479	0.278253961547043	0.514852212769049	0.465917857107598	0.253074724496465	0.0808450863835398	0.464426830406317	0.215779424418732	0.0311387711414159	0.159053893071556	0.295667715850013	0.386913322312606	0.0836111119255663	0.136319235425716	0.518849533542123	0.14035688838754	0.177488703580462	0.539135545974454	0.594726238006651	0.119816733564335	0.198413708068951	0.644413711509133	0.131216510324694	0.0493160451888883	0.302144492995514	0.269566172913023	0.281410900310006	0.0960845439301625	0.381317617505165	0.0817597101643573	0.139133492582864	0.0547595281306377	0.472344234902734	0.254847819484846	0.286097763928322	0.0739266785396709	0.482431625404165	0.358261645218676	0.147953697292721	0.310213470820168	0.179175410755019	0.151451808726505	0.298872341092398	0.236723816656616	0.193358350553247	0.145437175655339	0.127337758692133	0.452486816088936	0.102002609396229	0.092908396410117	0.0615477256095083	0.166280223613946	0.208235504807199	0.286420649521118	0.517037344104133	0.310102326274625	0.393264483927062	0.364667796001105	0.238880622196054	0.218433816764182	0.527931140323857	0.227895055400364	0.519807651929446	0.524607786247598	0.329759345653607	0.290857044324726	0.154882411471371	0.252440583231456	0.138706093485539	0.350753724720949	0.140888351663177	0.338498325613137	0.339865101617815	0.102809569109349	0.0114486625257411	0.28522234847533	0.562977040537727	0.145325799643374	0.616755573996002	0.440195574113633	0.227763174673042	0.396477288675196	0.705183980739234	0.428389304852795	0.374752766491666	0.488894631533204	0.123716937231241	0.32974715744571	0.266734024704587	0.0370688480592964	0.221074912613108	0.334308330966394	0.515573257274826	0.170360003368437	0.178506467083833	0.225344946249369	0.182051592009709	0.225169149756342	0.392488458016626	0.479891179781241	0.170324821219375	0.289046433474556	0.168467051847775	0.238553326954992	0.165033921273956	0.531419586250943	0.506963164314412	0.137527147388056	0.39251799860082	0.0609205158232938	0.00719990034222924	0.0758736641584337	0.0430510819524728	0.298004927208526	0.4007981253185	0.3199230952079	0.065366854627042	0.344876234111977	0.447024387192861	0.0699967567484606	0.0873259335689788	0.359154502164822	0.303331176854645	0.548440876439355	0.271957768252147	0.17919500179014	0.144114604655037	0.136707479611433	0.41855425280516	0.0860158624223094	0.103825204066107	0.0664370308747239	0.206432626146347	0.233068977398534	0.305509296592806	0.440897000028877	0.318461290355396	0.445985551238472	0.36038083912357	0.242423726775657	0.201080236962851	0.55375130808192	0.219007538685697	0.567890102973113	0.528396720436335	0.303521145967103	0.310480684970366	0.146920378965678	0.280840485553209	0.161253469520484	0.342374198366339	0.118512003030481	0.342885998288376	0.345390773496678	0.103160651612148	0.0114362873396285	0.298670017385055	0.590460449832554	0.130421230563708	0.608071380005882	0.449366482480597	0.22892279600357	0.420205943523782	0.736142265156845	0.460685233904049	0.313534941759647	0.494552576423163	0.121083594780085	0.325991942355955	0.248265133458516	0.046451715336021	0.225970661276853	0.331989638703363	0.509041731842813	0.163421900308536	0.193385035640681	0.184392228311674	0.194226728817066	0.251235536288538	0.432293111948566	0.491349466041831	0.159720130337506	0.290256094642006	0.157388630025203	0.266608634051569	0.169600494671069	0.492156395003377	0.5028182043376	0.143091394918021	0.362325863419988	0.0912078778804861	0.00542658611040229	0.0642421336136232	0.034905698978948	0.311758629618749	0.401585579304348	0.295247844226708	0.0688520752944294	0.343918818273377	0.445199746160035	0.0677194896703882	0.0778431975787994	0.387839612495205	0.32402923292345	0.551212011717294	0.249095114518696	0.28429758419769	0.286298843393861	0.0609351553321376	0.539810924527458	0.414995333776537	0.043744862632384	0.00874320092103606	0.314471721172948	0.138294276230034	0.354641714017294	0.187555141073347	0.257919262839866	0.37208120096444	0.404671449408125	0.421701442514771	0.16561648782904	0.218566294270524	0.451244356960826	0.572460868964363	0.210281291950752	0.341363699927469	0.270288507123075	0.367820680018349	0.182995552408206	0.132540714574215	0.569076624241017	0.356964307384807	0.334274829850581	0.307069547910783	0.0133107699621967	0.0577217319556915	0.0734788166348593	0.517708334508148	0.30834846294465	0.665478796673236	0.536557766228037	0.232165291078692	0.340372277105077	0.717110891704588	0.303553800957466	0.565050556023994	0.502675410602865	0.275146517323113	0.221635817409958	0.620099879757716	0.190030575479833	0.203857367311268	0.0800046580170457	0.541767199323381	0.31566393763439	0.0884300155363916	0.105486230500542	0.122323368462562	0.0260467945176221	0.374913723090228	0.123342830719169	0.397168537224758	0.0906113081219194	0.172968194884896	0.382527423716532	0.14918651700821	0.719812162786646	0.328091073322183	0.0788194667168759	0.333045356581376	0.111594215694193	0.00345481383072046	0.0770822140361048	0.0371763175085956	0.1920312074835	0.416488573597525	0.516252608210002	0.0086039804559052	0.197271069012964	0.633591153645543	0.0185838426547461	0.0839788658230219	0.345690675410885	0.401678241925096	0.657553072877832	0.254502023594387	0.462696762747925	0.292788228743343	0.0659654273486466	0.579453857721953	0.425279038783339	0.0763192141004489	0.13845428280852	0.432565885805634	0.116762281151765	0.533096007696141	0.182211405697282	0.167039927046871	0.506783194844443	0.485161100638962	0.491311546134531	0.05285454451389	0.197711176015303	0.477789300809993	0.698119675995852	0.189133254146061	0.407726515408359	0.251488300757584	0.395906857410324	0.301258431538841	0.144387463021448	0.555064578144732	0.363182344557782	0.415996637480628	0.27856499133771	0.0820009734223879	0.0364908063560934	0.154596325592639	0.497062992375205	0.357208067413679	0.690058771328582	0.587603224541151	0.272563450476841	0.438233408577427	0.748833167914347	0.230949007006143	0.62546398123525	0.585286414057789	0.290425813895576	0.198869412254266	0.682938391623931	0.208090299782784	0.145017708738547	0.114536451826658	0.641925113634496	0.40589094884277	0.0882037291374468	0.126800043083431	0.192554284812699	0.0903203898737871	0.285336949354563	0.142979545233608	0.400513085380066	0.0978690590746898	0.188265004803077	0.542561725346716	0.157027419724745	0.700583667580536	0.173831651848596	0.04214467410269	0.390313719898902	0.102917616490774	0.136066937812525	0.080790909884924	0.0354483694023426	0.19661645976133	0.445398348174723	0.559668491792266	0.0126635010444914	0.216023231860132	0.648216843816819	0.0143757803407508	0.0537556041415247	0.426467313226855	0.445638987500921	0.649233856890303	0.200230399216919	0.198665844987314	0.188585694501203	0.209926238426906	0.363403994096775	0.230866112295987	0.0498096801056077	0.0684157159852048	0.146688104184063	0.324193552209018	0.285182890865703	0.474673127023291	0.30308062517795	0.285268849443332	0.130707227745412	0.163648583877908	0.250624964737704	0.52812661359498	0.0276315692897485	0.318724785683768	0.500147226264981	0.208572934702694	0.0956937758859323	0.243014656633544	0.209166537219161	0.270375351167486	0.305929693985022	0.260645745437653	0.178918699086658	0.302324752880938	0.080829048793129	0.0265911294834275	0.333305068157471	0.406101361070989	0.227909259689042	0.662583666789972	0.422071241188773	0.167756191054429	0.503114247366636	0.54712036149254	0.459746364459493	0.445606532117963	0.4532403610864	0.0489363991451679	0.27770166279929	0.336413928694319	0.0319557888779395	0.1746269167475	0.389817086472763	0.321264495749727	0.11968912803072	0.17541440621	0.213537999457696	0.140325981355853	0.191024199245428	0.352093391711172	0.362096326534146	0.0914892959699113	0.257238151255753	0.470948294658557	0.19339259748921	0.0923690929562161	0.490404802661456	0.560160532057789	0.130623887091321	0.146596588639948	0.140587177348255	0.00589404082468694	0.192807681308523	0.0815263144676623	0.238369196849589	0.326173264298417	0.34091857511117	0.0269999177162827	0.339202129699525	0.272948079771168	0.0653899780962575	0.0978005012240831	0.193372889582081	0.149718242988964	0.562621234253379	0.368599020422855	135.753641195814	139.003075476181	214.831136716498	200.409737034827	187.506530941915	187.730811769129	255.059222037624	200.416967249307	163.262810601158	85.032258963388	90.0098782673133	2.60089530272666	2.84080157395689	11.6872370783218	19.9340588210212	1.77079228572027	27.3045232389459	3.36645949781044	5.95522503590513	-61.3704590655685	0.648548678197916	-23.6209502488983	-38.3119476162454	44.4818822817806	44.1381346851604	189.052048106204	-4.96521287807551	54.8257987376723	-4.34072500618082	181.008164024572	13.864643602127	9.49602809494379	7.0120174061663	88.3661428899601	191.784718246608	21.8003801297836	5.62531294567633	12.2766054624006	61.6024654936121	201.52096115957	57.8820271826149	196.279241260819	10.3733580056877	160.415036323157	43.2627882900068	18.5419237899114	188.45491156024	6.68933356600129	-20.4119093786582	89.9007134021261	88.1217864447951	189.503701302805	226.979954590624	45.9616005055131	952.736296049117	1128.6227606015	979.920405121327	1070.53711129736	1092.84751232796	1180.57173692696	1176.49591660409	1163.42095506997	1184.20338531519	1098.22224710087	1122.62462891217	1017.56399730986	985.752632871203	1001.20570902704	1058.04663627512	972.204268395688	975.21471436189	842.250036375473	995.565775800934	847.708264218384	1020.52229687853	916.328786723084	959.834589069563	973.139904372854	850.586409874969	1100.54638386707	1015.17820038041	1090.89225238052	1013.24570522144	1078.06410623588	1052.21717821202	1045.51405607538	1035.84729948351	1102.9101700475	1095.45097930143	1081.96399548388	1020.9576129472	1045.92999257962	1130.51620744865	1063.41515923752	1108.80965795615	1199.39789522308	1037.86087543344	1205.22038118764	983.297212452541	1061.58853901049	1174.20897792496	1009.62311348205	975.992932955107	1112.71022770111	1110.68335958969	1174.59021620554	1196.76957868459	1015.56462818374	0.0963672298890642	-0.00112383382344334	0.121412102893434	0	0	0	0.00510467167437024	0	0	-0.335205701640318	-0.270344706273064	0	0	0	0	0	-0.00176810915151737	0	0.21485805632994	0	0	0.494660185587407	0	0	0	0	0	0.203958276735956	0	0.147685482541399	0	-0.11703233234181	-0.117693856204335	0.163752184784033	0.0726567765652337	0	0	0	0	0	0	0	0	0	0	0	0	0	0	0	0	0	0	0	0	0	0	0	1131.88393439608	167.118465353293	0.784415259072557	0.00337872185911402	0.456127450980392
20700	0.174293082614815	0.0018270914148922	0.00177164136391569	0.363085853398142	0.00142441780672112	0.0946006780926843	0.0747845812762907	0.406797313189378	0.000984627604736434	0.00323799746120338	0.397697155744821	0.224186273617004	0.405620241880382	0.534230701551187	0.00169326480237688	0.106931911063127	0.420779889640914	0.22455705110182	0.0838671789204234	0.14381532884581	0.125222420700863	0.288401880098785	0.00389123616153204	0.250369167180261	0.16857582452078	0.125982666209227	0.0477757239167719	0.346941730060288	0.366067350062494	0.00909827454596668	0.0112862636981198	0.275342932323011	0.718797964892324	0.0855113583006046	0.471369693247777	0.65852605684555	0.203860880740574	0.416176118893207	0.731805113497977	0.194429294304928	0.311020457599236	0.352363970267437	0.122376237480545	0.506929653824006	0.235848487708354	0.209110997208403	0.00123610200499588	0.341916576161848	0.497773694699761	0.412042590724058	0.169651287567721	0.17874492187484	0.185361595862061	0.0010236397821709	0.183981357494047	0.26070267801784	0.253180414101586	0.0550301283351317	0.0847639714248598	0.581125168656467	0.17242688543848	0.532904034024257	0.161045830081887	0.112724520058239	0.381184053795335	0.345652242745145	0.00223442895246658	0.360976070658067	0.0400174573208023	0.283692487079721	0.437250080079972	0.593722908811318	0.0144572461027191	0.418616698677754	0.998675417746754	0.00369461371732746	0.00428872594897806	0.681096652395892	0.718399951253652	0.505365679116486	0.00155732819445203	0.413266180971891	0.126758728297471	0.121097350574315	0.479718204553369	0.120973869116312	0.101218848224595	0.258755216462491	0.144420957837862	0.198894721376614	0.474187429853816	0.483762984611767	0.267073548736294	0.432001003395146	0.48864652695359	0.25896877405719	0.208318173454807	0.415084052045616	0.497730811485138	0.506600471156716	0.252038564220714	0.350205519839629	0.0846950211404983	0.00215169256356153	0.147352521000927	0.130719052365551	0.354770420045496	0.00221553373967686	0.374343833571996	0.351126217906223	0.0910270210791946	0.0039515216595542	0.309277106140167	0.524208184363598	0.122667698848485	0.606018812748094	0.764720039454239	0.200233240925747	0.740625409287459	0.71363455174553	0.400196999308533	0.385886998763498	0.48263048240143	0.305413695432445	0.329187145464771	0.25810814446642	0.149736822949081	0.00197777255475846	0.334347858675707	0.497709980919992	0.156839428382149	0.196964648739121	0.00151682296139893	0.273397620903992	0.205719651438452	0.391570016651	0.227500297101955	0.176496567932887	0.00276947988086555	0.163635504913756	0.596418033137626	0.00244873980623964	0.516603302814124	0.506048537037794	0.15335511960701	0.412466059628244	0.00120717166445409	0.00287060562359193	0.385132138795236	0.021365043901342	0.27495122799235	0.408317942927005	0.302199008998812	0.0630077332587832	0.413110492466643	0.446396683011661	0.00198536496968133	0.070456622012804	0.398685738406123	0.292689728461932	0.845381195362163	0.273690588202675	0.626527615620911	0.267296471809556	0.000907025784231131	0.644313847186404	0.377367960849913	0.00251310833007867	0.244460892556075	0.431784592524069	0.0776802159727764	0.746259335178819	0.380979269954396	0.14074541372125	0.215616539617992	0.287633139428583	0.0448700856579018	0.0682737701170946	0.489667968430392	0.472645484601876	0.386760777329556	0.323167909010864	0.00103922800959707	0.234242575664321	0.00220029549967638	0.0747389463117843	0.00114543387283615	0.327962171217117	0.00135977648122402	0.162282631388419	0.332740280109116	0.0627988758757396	0.00159812459075708	0.604909197669746	0.466713026928818	0.203731694407093	0.493609783069857	0.693160376253302	0.307148074412952	0.441033778420818	0.844090286334708	0.00242574981900382	0.898120162589614	0.271019342201073	0.256819869099251	0.00171913910708197	0.782910100525694	0.161759177296399	0.0759603629873721	0.00130404561506563	0.523441207719714	0.14249431242093	0.0545211515517953	0.132672183778267	0.311630047623095	0.00117455770175432	0.00138132436833551	0.206931217365186	0.565481955340317	0.0625068150275944	0.000949794499911516	0.878320365416998	0.00258996404086701	0.379285132554711	0.164985061937746	0.0422881487549046	0.345021272598147	0.153093611409963	0.0328198279560222	0.293263398587778	0.0296752440473633	0.00197188431481958	0.423661423412235	0.999063413801821	0.01563200264721	0.427893824260549	0.697868815354592	0.00172061029536259	0.00167170658607108	0.475730071679109	0.84174648314696	0.616965458203223	0.098498010175441	0.643661540964129	0.26209714081744	0.000934289355815433	0.621598602028666	0.415186353312431	0.00163678783365783	0.246859153003427	0.370124001528707	0.06745965203933	0.68929976919109	0.384015262760902	0.113355516459695	0.223513343353834	0.243132057558065	0.00353451476743358	0.0624312201112473	0.436907614368985	0.474159111785937	0.350332632801407	0.300169417932652	0.111177525884476	0.238683231562436	0.0555431006613069	0.099175543556837	0.0435863070165156	0.323395489202705	0.00116915678786323	0.125014652255539	0.34322458800218	0.0694104874590849	0.0074541324201303	0.620725643382927	0.408167062655269	0.217724644344947	0.432712075633574	0.671695806606547	0.305211980946465	0.43836316193428	0.85065976926266	0.0991611479893055	0.825468610419748	0.361614012840796	0.277445651820785	0.0707565021002181	0.69446804373688	0.144325723153665	0.0464377650922523	0.170344088737803	0.515673648043182	0.186246341460353	0.00199515462237895	0.136880365098538	0.300482316540213	0.0370843390988175	0.00156231288067823	0.221540050110935	0.510334294110745	0.110010012460176	0.13950451986154	0.74898259495037	0.0751487706357048	0.391502208404199	0.168524456724791	0.00200519904707924	0.293207170678333	0.190453435386598	0.00482698552188984	0.318428892224972	0.012705398485164	0.0426585755739275	0.457314738088873	0.802771272208572	0.00887632577671242	0.36778603569555	0.668119920744171	0.00850309051781752	0.0336553232358165	0.51276682061751	0.76850084257047	0.601720631691665	0.0925979990600448	0.501502941389268	0.249503514238405	0.0011433489634061	0.54600068490449	0.257687235000127	0.0249558571073995	0.224000923839385	0.446441430430457	0.0470911113391698	0.623693325855984	0.381857485564082	0.199269171466394	0.315606372048921	0.344362736771528	0.00125246345676497	0.129380955925719	0.496159548056627	0.395912061839755	0.399058197210091	0.285511093441655	0.155418566636136	0.219250828654809	0.121722554869843	0.125815983196301	0.0596597586155176	0.345883345755705	0.0462861359910517	0.187448832325395	0.340143312943891	0.0690861057627	0.00741675157341026	0.428169943940195	0.391881359618538	0.289481936624503	0.492822767594096	0.773822648368602	0.26299366172496	0.492149126868957	0.998655935269908	0.147639408981293	0.695319179618642	0.396232203622464	0.227681398165553	0.279052384752694	0.705934748872681	0.124335077963769	0.0847544341696706	0.236689159320822	0.555076586610676	0.20885040922693	0.0669777423130987	0.175231091742991	0.288922078641376	0.00215168567442726	0.111735306465001	0.287448640052974	0.41741377639413	0.103262511306974	0.092914231288811	0.697762224454088	0.106041478173907	0.409336062324212	0.147258078443201	0.0737527036405067	0.230867105000408	0.258992917499484	0.0703478230943937	0.270014093303272	0.0278141698084133	0.0016113974331389	0.427755805329372	0.602476032107116	0.00851153487514801	0.45506500122403	0.672845610505204	0.00427667141309923	0.0494967030173141	0.517581967326818	0.736564443212674	0.526955546788371	0.00116240085376894	0.482779296316523	0.365717415136403	0.00257233725816662	0.501203050722413	0.457369758039109	0.0773086666386766	0.17960177982804	0.564484701228316	0.160444171038272	0.680151812174055	0.326714075380549	0.169243823115101	0.411417250644154	0.290912413831838	0.223395004356417	0.223553271817108	0.475243938158605	0.439583892884224	0.481447398592781	0.302884282526912	0.243334875665863	0.0890893048520936	0.352879993833437	0.202048830764138	0.150601740227435	0.544554218020375	0.22345390349603	0.214174783318614	0.271956676393318	0.0840908068960391	0.0286674112871336	0.308422814894127	0.427837655435973	0.410082480865707	0.698885586796345	0.633520464657693	0.233236004692673	0.537591088448844	0.814247303327552	0.22559755436814	0.687425716712005	0.39262132081222	0.152281175546449	0.148384036918555	0.680923127850525	0.0866349754454012	0.150273139649787	0.19889556380173	0.701649873537897	0.181215386461956	0.0916196538250144	0.0782232334820761	0.192885110809741	0.161565850301575	0.265009740963243	0.192922059947451	0.335372433955094	0.117658467443322	0.243889679722328	0.57561874376664	0.144631432812713	0.450727816450864	0.267690686233232	0.121923838230346	0.18842129592439	0.202939584796178	0.133106407780893	0.161278793627358	0.0362034845477114	0.158150875964345	0.50424366456502	0.605000397811216	0.00530147577890198	0.301270464813745	0.605334822797803	0.0138684957196698	0.0537181431312462	0.497035138718457	0.443643501460583	0.654035583613044	0.154031856773519	0.50196386000204	0.316023180003194	0.0723524488829664	0.612334816477066	0.474459087596236	0.0692813624440221	0.173369543061331	0.498190715229806	0.0934158973995016	0.568460861405728	0.143371535544295	0.170957247342907	0.565592448865298	0.579803687894845	0.543516752667729	0.0404161437569372	0.188063914958182	0.50868697683374	0.698737510383769	0.16766581820238	0.451156141421637	0.283999174526248	0.447527573544888	0.335106249215481	0.104218352554475	0.56700266447447	0.410415378979906	0.455650388925856	0.260904754263994	0.11563922911375	0.0238589476811615	0.146477001810929	0.552955679268422	0.361559139545929	0.689649791539022	0.588819143575853	0.331629288004159	0.369317953213561	0.771620130461998	0.255032257227615	0.666218972910413	0.600504746412538	0.342154788732542	0.16205878550563	0.717120798057588	0.238253307306618	0.1111969942586	0.0939309245455791	0.679217129532442	0.413494447650532	0.0614895674894001	0.113960866132214	0.226293777527722	0.0955855478129355	0.249656710930391	0.0855387234201872	0.456282609534596	0.080888924792438	0.156284630101902	0.623180467753531	0.169867047505265	0.746074603731587	0.135888650926064	0.0308631334402262	0.396824089585321	0.0928349987072947	0.163336478300968	0.0604104661813608	0.0361185032646706	0.208350470530441	0.527705481568921	0.587673810276492	0.0104056595271049	0.142862070557646	0.670401548957763	0.0103516655700837	0.0492573258914844	0.487077395923582	0.527306156441296	0.665740007860674	0.245882123497901	0.274653078368941	0.311531190292923	0.0607110790578909	0.550300309187591	0.456426671648192	0.0378663111523417	0.00768472316746063	0.322651058057018	0.12782494838593	0.352930962570389	0.167013409936635	0.24148934064748	0.341265781099357	0.429584558454268	0.417350863829178	0.17623198562242	0.237242713842163	0.488950521912216	0.560635149686031	0.180639890722375	0.355355816830787	0.275796977761816	0.363571679051629	0.206467629321941	0.112189433681095	0.568477443941272	0.345024328750825	0.359659280549188	0.269916954933021	0.0112216246308505	0.0473644055650499	0.0633637971727826	0.543588119782687	0.317452059527221	0.700107102923718	0.582859709178534	0.26081021960369	0.277960711138415	0.686775910326431	0.282143850588212	0.543985875948564	0.553708036038441	0.284374906366644	0.211192288574173	0.63993912784846	0.185301326575327	0.203074869161485	0.0917914680701738	0.521498709400154	0.318670891215465	0.0845927741078439	0.0767588230118636	0.142616198369838	0.00105169719932202	0.380482596985579	0.0935750183307479	0.394007872729981	0.0681537399711689	0.131021352469449	0.4368689179173	0.153952302130874	0.736640451544839	0.30117997212541	0.0612345365126542	0.399171682933344	0.138043370092362	0.00331364440048768	0.0731244200636703	0.0353949159103963	0.137140928586119	0.454066691624031	0.510633328193392	0.00832099122993052	0.174725286227097	0.613154799509442	0.00233596091285872	0.0813878088998255	0.385916457958641	0.39587347563509	0.664407493665765	0.276963984071507	0.329463697396066	0.228905161209655	0.128774087749582	0.505875097021581	0.365390727869198	0.0886112171117932	0.0949590080106268	0.371708546787776	0.0941042830718894	0.40212850830155	0.214259012123959	0.243985266341808	0.471708412299374	0.446636403077497	0.400021709224666	0.177455658039441	0.214338171840399	0.404857004985795	0.671304630992097	0.264537743606886	0.236362672010598	0.25724890582226	0.433678569907229	0.28429576938132	0.126893510849701	0.406229005532732	0.317021580690675	0.252304393066198	0.331108157743629	0.067270155630886	0.0443134053033931	0.175430020871284	0.535022459552933	0.344276341647587	0.584176836315191	0.426386462626976	0.160575968523932	0.496058960692111	0.610408863570171	0.21485374995265	0.500904867120849	0.457058017291882	0.275072156314072	0.181232496063714	0.599947676752582	0.182220544302858	0.216912710882056	0.159328669075174	0.571221095009383	0.257105818084594	0.0681980111468435	0.189433618110694	0.155491369872258	0.145258385720954	0.33272295582608	0.403953222699336	0.227299072419888	0.154219709213516	0.195433895876695	0.377854691581518	0.185987568822026	0.686672914484875	0.210431729484343	0.0554861032031114	0.276587912205189	0.224422062525905	0.0927477324732456	0.142540459665727	0.0401298951775709	0.178136847758167	0.159207583935827	0.443304483640578	0.0210332329693828	0.223703630096772	0.612500245173194	0.0555937150885028	0.113840131136271	0.311813502765327	0.284329797490141	0.694456717230516	0.196272106562961	0.256969987868202	0.153839005771354	0.157428656239654	0.434618378443634	0.0756881725807409	0.108179738297042	0.0543388812436519	0.173340066033709	0.231100225242825	0.270275451593068	0.530472177582051	0.322668848578292	0.351604542734644	0.332680204336743	0.214503243792166	0.199157459770307	0.500178214819427	0.240786900124287	0.601373692068096	0.499904073134501	0.31264909971855	0.282634756762486	0.11819920120307	0.249963308850669	0.119838717436006	0.349210672005038	0.167024678466108	0.332265397698404	0.338100540442924	0.0822127235213662	0.0164594267435531	0.262133629943894	0.524602346125292	0.160330035337013	0.631101789956552	0.407621545085981	0.237075655734067	0.378468419739626	0.680633510891584	0.445333647933868	0.346819890827683	0.488851053256809	0.149439970005523	0.364977043597263	0.242971041566622	0.0137622384624165	0.173239555279687	0.349221477487761	0.46143656906946	0.191166049749699	0.147734591819429	0.250619111071609	0.178203290680148	0.200291722194294	0.374166483155791	0.472661185248993	0.164592251060759	0.308446278773242	0.163804044224072	0.215549397882463	0.165623455842068	0.523644135950525	0.505907738646132	0.121681755993124	0.343520612648637	0.0711532851859754	0.0084060949628386	0.0737912178012061	0.0509841741717498	0.320343509724534	0.449381375109512	0.395146316863051	0.0591428946453181	0.34020595498447	0.421203746601033	0.0776193935729505	0.101770669640007	0.302649364851923	0.224149748693103	0.554501074732538	0.263090539099235	0.15676967713259	0.146584345273389	0.160263057517909	0.410158442543431	0.110477084205232	0.111081870436656	0.066574861878286	0.210049944036105	0.238759004429797	0.28506279404281	0.408420209314945	0.333697761801738	0.504940460227947	0.368801857706698	0.255885087558394	0.166918142088994	0.555289446158804	0.216493421891686	0.568140596722034	0.454834231456076	0.295863975158156	0.333256977610148	0.139585212695899	0.253199070949558	0.164189491159233	0.346276542672678	0.114301530432609	0.306952240603804	0.30639836415763	0.118250668894638	0.0105740208183157	0.332931428665991	0.56848657812244	0.127939156587283	0.620362081733787	0.439068809823559	0.258917001703162	0.439746581934188	0.685446831473882	0.472310539005549	0.319909004030066	0.478882873271999	0.122894097140544	0.363524596024331	0.262395050240101	0.0509411045037037	0.211800353956119	0.336953894639039	0.520848897150277	0.165070469774763	0.20045814845558	0.169732347954885	0.228535236973079	0.262104988740809	0.459947059405153	0.494931163300074	0.165531730259844	0.266111761393007	0.151669135648056	0.281027856320192	0.164004525034269	0.527544589028041	0.515087078531096	0.156819813085006	0.362953619758594	0.113307030590552	0.00730900338945098	0.0613651040584393	0.027351936141279	0.333505626076425	0.402593844444117	0.307875041736851	0.0655575614714489	0.370798636493978	0.458381264905669	0.0559129355702231	0.0762804578994473	0.371242856634657	0.309030124426008	0.570044848964351	0.269886560086251	0.346320768003467	0.19632656233049	0.273866806893382	0.277229589897522	0.199067424309893	0.103522928922492	0.00153519289596371	0.109231800302281	0.35942010124845	0.301916441902154	0.346509680502883	0.270485377602698	0.163862838940342	0.0978519610781435	0.0994281586284955	0.331896174213207	0.644176240945443	0.240581165726821	0.560923992447971	0.603831826445552	0.172546710630299	0.198926821691019	0.193698675412736	0.159065053951817	0.393097864766373	0.315053920872061	0.22363179545481	0.135939564038412	0.325532633712031	0.00670043692071443	0.0697491944924794	0.58986603460173	0.403985206509442	0.197999397483213	0.514415145098093	0.224765973459467	0.0362027637074302	0.428232424852682	0.34076558737014	0.342058221397352	0.439539570082228	0.330336268070071	0.148090769464989	0.514397938900506	0.335339752339024	0.0667674909839291	0.15608385746118	0.368660156806556	0.502604531210775	0.00129827090748887	0.224628773276042	0.411912547116035	0.163089636541146	0.00334004610126294	0.340036735150005	0.663983516649754	0.150245240350513	0.138206890398695	0.923473574303307	0.163284231890092	0.094815895267699	0.385619153905019	0.290681088452275	0.211845502611576	0.132123803100427	0.285166914482217	0.0115777316339389	0.196608010325926	0.00347606386924553	0.430912444859697	0.0627387018020966	0.342309047716378	0.0260565520686129	0.295735558909803	0.267376543758717	0.148909182475021	0.269589101143192	0.127840717514536	0.210237121334175	0.311857891758976	0.143701116341698	0.335852609446014	0.137240550136474	0.214833603883782	0.286752315037234	0.136670860797274	0.127035417573926	0.0210920968153757	0.127572644501762	0.301866736040616	0.300939185232816	0.292486256888392	0.338461485105895	0.161681612152484	0.191779459350256	0.0714661967155449	0.360243779058584	0.647846592609195	0.180768643712903	0.549638272020034	0.581644571286589	0.159933247360523	0.182465207561123	0.208240113489334	0.222242629581763	0.436850901413651	0.308149540258402	0.199796313095881	0.12573438000903	0.284072290794168	0.00785325629905335	0.0688555953305928	0.583407167695654	0.434296346026003	0.168814360191761	0.581954402297429	0.220373460173476	0.0360438121723604	0.466554469748354	0.306952679991598	0.29867811323247	0.436347466099885	0.29011857062965	0.144826056780991	0.511508244745492	0.305428619290933	0.0686956178584682	0.172644250503781	0.242813621208731	0.622300134806997	0.00140690739356506	0.240775298153933	0.459624126402332	0.0859075559351105	0.0823483189176893	0.486520110678862	0.812756543621323	0.116856039303884	0.107145329808346	0.799095913135847	0.195648136646907	0.080570100829784	0.456869467522647	0.294209079822056	0.186131577430238	0.0914139887600024	0.227762147241774	0.0347642144868075	0.152835400695075	0.0254183313417694	0.368624771487262	0.0945556431709439	0.427340851323749	0.0276418731988343	0.365295905488272	0.369522924392418	0.102674376481746	0.270488528351458	0.129550292004388	0.00167199826867989	0.339214164829517	0.142208972395206	0.398686227271957	0.0765987443689831	0.305662541239335	0.416855654887711	0.222798395471973	0.00134325367590203	0.0174894734979706	0.0559964517612522	0.339776806103433	0.0205754936931088	0.292732363515806	0.265037973711837	0.298708646737483	0.234700992613492	0.193192582052051	0.362891957260274	0.464260844156163	0.143134149231983	0.680765952238063	0.520971782299641	0.105720071803451	0.227823546559371	0.16805646852235	0.316496122269332	0.337206398913909	0.235283815171076	0.154029113138081	0.126275523390251	0.502259830848539	0.0308579241672147	0.0927340786408882	0.603638113720062	0.445726286320076	0.156097645731572	0.533155952673729	0.315537236726536	0.0670933912438804	0.516637458627642	0.363922254532142	0.203868714895424	0.430822542966391	0.271999439530492	0.103794453510991	0.415748200850248	0.31865997261781	0.0979216309772392	0.148527459997019	0.257887044237741	0.46051611241248	0.0355808065639315	0.196801001534311	0.341378827033615	0.0506383742807074	0.161233600653726	0.28271629029354	0.624606346732706	0.281315824300225	0.169841032361571	0.719001709072796	0.194210145963659	0.0960292507137376	0.288983819363666	0.34658940834408	0.141351446255742	0.071740532964296	0.330690795406689	0.063623948127594	0.132848672721887	0.0624430324006006	0.466143393973196	0.103987080454853	0.367309563983248	0.0538735564342265	0.348072723680805	0.00129455548295055	0.101825198258708	0.246688835180934	0.180920581606709	0.187788493290601	0.237169688518097	0.218833893656691	0.343789353173683	0.159436341379849	0.272220222132233	0.266832574030599	0.139264857173833	0.157292919067707	0.0453022992474518	0.127860692033366	0.343597365074232	0.216610537542869	0.322113095328424	0.255352590103784	0.291266434276472	0.25549575305562	0.201212794566125	0.291427420969795	0.537277624104181	0.137682580083007	0.451388613609357	0.51425133901373	0.157350251409957	0.207328062315954	0.165161615294647	0.249240230016104	0.311774886551794	0.271080908714505	0.233105933661898	0.175128938261697	0.356197599555769	0.0302745168730728	0.0548797661046708	0.542297673173293	0.366582372630156	0.185384319123205	0.535956976374241	0.195656615070823	0.0355811983991967	0.502235320808649	0.32496314292971	0.384776997938864	0.482473989298437	0.290697439860285	0.0829106033829365	0.453213693650489	0.243176649076115	0.0947715559494409	0.209122112266279	0.20576459553709	0.447575154824112	0.133532010646869	0.185369957364142	0.42556416521516	0.148771191271441	0.176608423822826	0.397740236361776	0.550124635143965	0.207442242447748	0.164849699772987	0.579356710821216	0.200560383525349	0.0281913287630299	0.304453512740643	0.333387150150182	0.216041138575803	0.165516756613883	0.293722180079734	0.0436362416190003	0.084864694500007	0.0282745460713619	0.366735719241925	0.24374642468128	0.328463841590461	0.0284045556324921	0.382433539886956	0.394404270909974	0.121793180765009	0.25621804751129	0.2359907155852	0.227648893190126	0.410690124196837	0.220922948540593	0.371808044676915	0.0987262661994657	0.374410309296887	0.248716152954343	0.106927043886324	0.152156146772089	0.00203495078491914	0.0907832929125144	0.39141406971393	0.258490116920093	0.33816149866435	0.424198479437553	0.411706040241979	0.389751639131964	0.224864875073526	0.249804286340257	0.557632853321979	0.146753429154481	0.288248391388987	0.443295407618239	0.155121553907123	0.234189338742527	0.160334130101658	0.244908270789684	0.374347332612675	0.343429600870679	0.178857683514987	0.230967987846638	0.506710680127484	0.00487011010369994	0.00893674620309452	0.372136425727587	0.336422112135473	0.0988573848740431	0.494849287571441	0.157680520564212	0.00809400851435237	0.43313804624529	0.485343472461016	0.297198410645931	0.376888806147453	0.10771086420891	0.0335234646309237	0.414632548932467	0.247674263929207	0.081621003734709	0.207814873614055	0.0718453406711006	0.515796216544973	0.174891906875614	0.174163740748057	0.488788665460005	0.12253653305618	0.256024864309109	0.513869722902638	0.989503132636233	0.145622353344483	0.143522570483177	0.306573285040215	0.0918779790785587	0.0144031316182926	0.270445498858792	0.48358844244748	0.189206955966294	0.11832441928996	0.571766917147793	0.00508513982061434	0.00245596021733472	0.0397531500826839	0.270047845746195	0.220059170564446	0.337300987872073	0.0525207216959799	0.463488444568579	0.406856101256186	0.152896180655645	0.301944226728851	0.318806748987397	0.0434551255882279	0.389556400773931	0.208467387309379	0.619862949793156	0.0932409153970113	0.117207226063073	0.508263201739563	0.0310497957488209	0.249936443072112	0.00093738105296494	0.0670332221178724	0.650318629010559	0.257423879308709	0.342013261969267	0.506949184815633	0.379291759900368	0.56382457617523	0.0011029686829901	0.485461763760649	0.600348011716509	0.12313331010307	0.540342336304749	0.628268981729056	0.143805035516037	0.000922109190996842	0.0789131226674357	0.387937077828613	0.403818098235615	0.442615410294953	0.0777799366672124	0.263599685847174	0.158799253042651	0.00679379825618928	0.0260397512714879	0.511770665644169	0.299931001285233	0.173483558009997	0.610905102867749	0.180832655832168	0.00170765032942224	0.593433822140154	0.450159480992781	0.346355825176459	0.678777990449805	0.428461238884635	0.00156122000428061	0.681225789722858	0.203856857931046	0.0804970671266624	0.332124363394095	0.00130021970339934	0.30862594422644	0.192414898996758	0.0396023467013219	0.718515284888064	0.0730186463792888	0.328800401483011	0.736807381516528	0.0325433627661115	0.298524324391658	0.049064479694808	0.134044664414659	0.360396604789393	0.00152070639371476	0.182587277211688	0.897415713403665	0.308949591466472	0.188420550371135	0.585048058947379	0.189567751579546	0.00120708126343624	0.0951541425369766	0.0691371918698188	0.204564793097075	0.325879523177253	0.00492893852903218	0.862450392468457	0.666244741171019	0.0929836398230983	0.431857103087635	0.472155845990808	0.182022420849	0.475932897092725	0.220102906681286	0.370069904807228	0.0443141918906562	0.45263993881368	0.183635135694071	0.00211047275925348	0.0815572744751655	0.00102825378691094	0.025117628126702	0.44662464057832	0.307561670151822	0.352378077958412	0.675790681248587	0.501208157384681	0.375416848614167	0.143674842175937	0.179898212842111	0.580803198823921	0.0691647437587637	0.57283040124661	0.33883867807403	0.295230507323035	0.202311657021537	0.100706320680334	0.22561909280861	0.295462763079453	0.182794064445934	0.00174155555265402	0.149883283752719	0.267129414169173	0.0341860136432503	0.0030626929486288	0.535767984774335	0.108363018973164	0.118690462398776	0.461165784738808	0.00234095827161007	0.00167579102170656	0.400534730173085	0.372719683891048	0.356887658997653	0.528905847144799	0.282254205005109	0.0380746825479271	0.334650021794027	0.293942352250815	0.0569136785823178	0.231360790946625	0.00175586113035343	0.625054725216138	0.00271382964938993	0.29528736161665	0.507321854124315	0.00100499353946373	0.202895586947302	0.440973462260777	0.00169875956459937	0.00134231254302951	0.118991393968733	0.417096379178201	0.185063688018176	0.000907361012524616	0.1459300340115	0.637217085119232	0.265794306770277	0.235014363779234	0.380287382468825	0.139845122095009	0.00176766731478405	0.0384558374938013	0.0846033522121688	0.150609000576835	0.422881000921499	0.0706023549636821	0.389748662653195	0.00105122826047233	0.147198286339615	0.469106257374707	0.450217217074808	0.122837366600065	0.565743324329688	0.255095565717802	0.26008938202055	0.0854407393788225	0.569282453839491	0.35926006857066	0.0435662475253618	0.0353003155914431	0.00872957071985219	0.0423272176896895	0.39489723078528	0.223133666113481	0.262413695796778	0.543300422254017	0.431271626021289	0.321176394317532	0.352212161282662	0.240108674692876	0.740840248875379	0.141565789108735	0.467486409226638	0.40122391123789	0.259360008090566	0.289488922194453	0.0339313578870255	0.242511814316785	0.414114108047541	0.319887241789653	0.161073956683836	0.164699302551432	0.357636082891099	0.0277253720181924	0.00748225108153499	0.590604008512686	0.0300380110255263	0.202127605248848	0.515871503742781	0.0542084827896521	0.00106347444888403	0.309981850908656	0.318553932986439	0.185295053080752	0.425660670991119	0.434489762993341	0.179140467006057	0.394062424730473	0.222936162180742	0.016796154974438	0.326590707363521	0.0469976510521515	0.480834610145395	0.284150398246108	0.488468916211966	0.438715503401033	0.0658666277264186	0.286757736862153	0.642049748397662	0.197822778355328	0.109414225855138	0.0715066897349039	0.588862610734971	0.123580350782468	0.00204900725449269	0.39565365438071	0.629716961156627	0.170333150089897	0.0913903184562073	0.346397368167283	0.0835785652588182	0.0822055401907007	0.0243305411337496	0.273890236443918	0.338381866969815	0.338210548039433	0.0360602201478837	0.32451342820532	0.527782792310222	0.170081184717111	0.430244702220215	0.15999711612443	0.0776136793082443	0.387659719766471	0.228611798000956	0.224203378589053	0.0532729560239328	0.429662161382196	0.135611698649999	0.00334959171255154	0.239485585544202	0.0531019634127392	0.0807832998147884	0.537937898353185	0.178048634845013	0.439340136101131	0.388782372389479	0.386305809628718	0.169003077633391	0.174128731445333	0.39067160684359	0.626844721116273	0.0486759487905605	0.222556651450702	0.656749995698327	0.107949833995946	0.194648345619389	0.124312074417793	0.193167315009852	0.430607164764717	0.212961307828844	0.134390047087364	0.199108677165821	0.551177192362049	0.00241410199464652	0.0678296948351853	0.582694664005249	0.28894290117695	0.151695992310981	0.38576455646615	0.168356096506779	0.00131542374324844	0.590704187608103	0.266679310722715	0.507211667040507	0.326569690055529	0.238620214711739	0.00241319050006457	0.554988341087979	0.094228435242574	0.00192431495394107	0.209374255236321	0.286111136681599	0.333730729827272	0.100705978976058	0.00108008970010004	0.60048477558647	0.0798435757497449	0.245585306793177	0.549620471827942	0.638544036590467	0.0190158582684767	0.228744175504224	0.679856802630701	0.121032632658308	0.0147401830958987	0.237660584549299	0.462606890529072	0.287057095567541	0.0862878347147612	0.479039906654255	0.00496392613973938	0.1652118868109	0.0206478687676821	0.489199756981747	0.225916539037892	0.302887518099532	0.0930988284820199	0.498391820180639	0.274465090421645	0.203584160782643	0.470820127393058	0.0846025810882595	0.143680423902634	0.33149972781393	0.129096863299104	0.250233495211475	0.129386569545087	0.374155017776117	0.238294909577517	0.134601589650426	0.175433040158296	0.0470791791489725	0.188159063280799	0.423490557752811	0.163540593416974	0.317538511109666	0.314425404376611	0.439643824017157	0.281422794228052	0.216168399272544	0.321652749375541	0.611893308159203	0.0463693377930543	0.406484080798896	0.500989305925412	0.0633090910283941	0.216180423843684	0.171953915818373	0.272584105382996	0.410311801643507	0.310125854201613	0.182875460429746	0.269642463303177	0.385754252207192	0.0168848856659722	0.0647469287952304	0.467682170907478	0.382992981573313	0.164040776731591	0.394540759367708	0.249009220230284	0.0389440989625206	0.585937758209938	0.347069277827446	0.410645819056357	0.438717525889223	0.322457284744184	0.0786805546187461	0.470164146251759	0.186303212573757	0.0375504527216569	0.187346677677564	0.248157052198317	0.401958482381755	0.109316626113272	0.137658262457279	0.392043045260596	0.162598067119649	0.190568536385664	0.452709768460808	0.525640141642985	0.118453812321078	0.164595029017709	0.628902470022056	0.177181358866349	0.0254133925958097	0.313526644875101	0.287440469698494	0.243635617353432	0.101766496462858	0.405799221217313	0.0702988556340698	0.0986330468542899	0.0434601937403769	0.464140570981688	0.333859221270833	0.364366678222356	0.0874660410727816	0.413194435586975	0.415276627948036	0.152229573873329	0.313781397811716	0.195836337545557	0.205653842571984	0.363380737428057	0.208841228254436	0.15038128053547	0.17891249406613	0.433095281922914	0.130134367525977	0.118224028482067	0.211576806236802	0.0600369195685048	0.16608018098302	0.513478600940767	0.13198888843953	0.308168856945435	0.420500828878937	0.40289859563311	0.212579907131121	0.241185697397787	0.257212140438423	0.575465219016227	0.0324982691601848	0.291983301646815	0.50366373798858	0.0969844605628323	0.231469152460419	0.244848258882806	0.2552774720807	0.509494638705316	0.238162577286081	0.239051791932111	0.209936986952687	0.317035321162742	0.00608397386650781	0.0254528089504217	0.456066670633099	0.389816718411368	0.18406828048939	0.290065228017011	0.169376350931263	0.039075660468021	0.603836031807639	0.249384670225934	0.495306981836376	0.475214034690799	0.24671871182624	0.084238305194726	0.47391802178353	0.188139912154698	0.00507439527949782	0.124771788158794	0.316088559003165	0.284843445349843	0.0460103630942142	0.149601926470633	0.206037819122904	0.130897703839604	0.206776035684696	0.370679021694545	0.6179478699046	0.0571625443904552	0.211031271820373	0.67466348264443	0.15245512302726	0.0478835654237959	0.238341283490852	0.30110854766899	0.320339533082518	0.10157384559782	0.363536593764144	0.076727527650735	0.18497566125619	0.0817789453477845	0.507879041105858	0.229860918582514	0.254551156548853	0.0908907666551107	0.535141003116005	0.251966837039053	0.186217297484016	0.121994087488799	0.193953096506287	0.143300219127902	0.530165113345671	0.193642273749421	0.274138633477337	0.120428031108141	0.50680466046298	0.183304156206517	0.106376094901542	0.171343727478298	0.0305307002948727	0.0906419484352909	0.492914169378493	0.188305962783249	0.356065873727221	0.389430369215432	0.287650277450999	0.230226545777823	0.176952010782694	0.387208803413009	0.644756861665408	0.0989987575534279	0.236216057191897	0.589834033468594	0.103805128799941	0.19379760196178	0.0963359393192714	0.120548093366629	0.431523274832713	0.256387209071818	0.132811193586244	0.210573632712554	0.497344848915993	0.0200079898123228	0.0622285741268588	0.533458495203225	0.33415767183281	0.143562433732258	0.418134738819912	0.100880669400903	0.0295790793397803	0.514495860851816	0.279445797507025	0.463752558882922	0.36892160229506	0.158491452483592	0.0188885211408873	0.538638655469882	0.210278893435338	0.030755897791889	0.241779309619577	0.080089127861538	0.359143061712677	0.150434816551716	0.245358290667495	0.478557274629079	0.128184983023564	0.244078634064344	0.519037191286582	0.57798664241195	0.154820955321095	0.161537405031209	0.555734732844346	0.156045817356092	0.00725465408237176	0.205929659527805	0.625559164902843	0.214724464285701	0.0826634488143593	0.51092911462107	0.0393881031245435	0.0883942830630464	0.0566936875259812	0.352423443432704	0.197999564766234	0.301707081921363	0.0459364479848664	0.366047569746716	0.30280185911924	0.26458640978678	0.382152270907704	0.16332509522081	0.117146009043507	0.378925324673642	0.151246045216592	0.209798789421235	0.222391302077994	0.235657671043409	0.413783363959953	0.253436083994721	0.00457843273588155	0.0620388342389398	0.0966701313256886	0.401324277579326	0.334644912241479	0.431672533132975	0.265074075180518	0.292772379939374	0.104267467645001	0.117660150729663	0.301398836922769	0.496770682110309	0.00120741460065966	0.260835593454428	0.411281144365974	0.265931720308186	0.000949507263016272	0.250635450032055	0.22199881112519	0.251486441376024	0.216283086410062	0.329489725012567	0.209161500710535	0.281605941166262	0.0865444292700798	0.0172258828164221	0.33238737397897	0.358379060990398	0.244802387289491	0.590251707484302	0.432206157263121	0.187263071276291	0.458099506526835	0.582043725460203	0.585455954278836	0.459741741972334	0.463630349027606	0.00327203488277208	0.30532404592366	0.398885092507439	0.00115485080908288	0.146517602622215	0.429077331289057	0.334566418959992	0.113144086656764	0.152622149344704	0.185268571131521	0.178968849913868	0.169367914824209	0.369504748930069	0.328907714661806	0.0672806847373554	0.310381204704976	0.475852474801102	0.184264965765617	0.103146785322407	0.619220438699791	0.613593256350138	0.132946315175686	0.182683356232133	0.155114899211664	0.00401667762759616	0.229179089098223	0.0605675200274934	0.226914082136927	0.381013651791715	0.285224025200703	0.0393440080083474	0.344838513828705	0.194878263256592	0.0761291274141939	0.0624074540050065	0.18476960916152	0.103259856846238	0.558562571312045	0.350914565661171	0.094112053489864	0.328068886847281	0.274411665945138	0.513180219264421	0.229067207403582	0.0174087103495491	0.00206434398606439	0.00159855155862303	0.45204450435453	0.32921034537783	0.539148426160968	0.332345026424042	0.263902900278504	0.110630019620129	0.00325146857549465	0.243916111648397	0.488356040393696	0.00120221359543769	0.0368339709150603	0.614102447886623	0.237870523116627	0.0485149334003707	0.174278629276692	0.146376483264537	0.157796172770547	0.238606440541457	0.380398889102821	0.120961698871539	0.291244918319342	0.106914221245697	0.00449937344147746	0.43692170762003	0.301884578997779	0.112073199621054	0.607334196178024	0.67771365029841	0.183575549629214	0.316480653997836	0.506430967146057	0.669020509652783	0.466820935624509	0.663690721683914	0.0224012026572257	0.285472813542458	0.469846483089756	0.0464457164472457	0.150168279308314	0.418793901084681	0.343314764871896	0.0203553147226432	0.141724249446657	0.0386375702419023	0.00111134230337535	0.136314118301298	0.534910309055875	0.0015018181477414	0.0542379650510958	0.325032773991481	0.370371528457598	0.256685883189455	0.00169169398132672	0.566643879351232	0.867758622710467	0.217230220289577	0.182252763115763	0.0699733184841747	0.00763481030011698	0.32598961413629	0.11210549394523	0.00923970686256496	0.65072770432858	0.104251685601712	0.0193521952355451	0.43045894883156	0.0570151491981595	0.00226606077340598	0.0569604035550056	0.100899044882782	0.22214591245488	0.506932938751384	0.653681184063242	0.520983419449156	0.259154627992178	0.0131069866691333	0.554297462350389	0.2813623164271	0.0384676757000463	0.214399395492847	0.439825364231126	0.054555550295361	0.649291905869169	0.417691219365677	0.185211860736201	0.303047761681357	0.367813933810079	0.0245898746506845	0.104638690816992	0.452547668105148	0.405057366693668	0.395496115400338	0.254911887369598	0.192407976264495	0.19674023817967	0.126182266052101	0.105526831052741	0.0612105433126355	0.377781965551147	0.0596442056355738	0.183826105819339	0.32897055003596	0.0750219793907403	0.0102898667448342	0.465519506815537	0.399330416135466	0.274153213804869	0.473817794016735	0.766226003050189	0.248598989672249	0.482640090331028	0.956849224398362	0.129020894832455	0.705936646618581	0.416985580511386	0.233821477040039	0.25731600509943	0.68392026554667	0.119916135106144	0.085791335931768	0.253260780857302	0.58453412586355	0.18428554273618	0.0801148860803507	0.130917337598174	0.292345494862808	0.0399125569630801	0.0953746733983714	0.298327165434245	0.442387177994121	0.118730257434989	0.0968447571073522	0.706339487678457	0.0934968883583209	0.42674111426057	0.178923528298647	0.0687068343189508	0.248957861577924	0.221268105420952	0.0698214728933399	0.266972024885694	0.022968813885983	0.0462701040590688	0.432508956166767	0.641702578806874	0.0105231526522232	0.43667616709959	0.666657543266732	0.00237777065486099	0.0687233144771698	0.50628374678184	0.729870699731983	0.534915407637918	0.0425598955926159	0.260556110893604	0.165328578298462	0.376450955359254	0.213186276278246	0.132609419706762	0.17736750255227	0.0479623594544195	0.165103605120217	0.46237750722192	0.168861127608445	0.321320582591324	0.321760317889992	0.39760137770104	0.245569411873324	0.222694433965231	0.323403788083301	0.622807670123024	0.066676580882223	0.380432950752209	0.532175625514686	0.106305249332563	0.224092382766216	0.162146660379543	0.247058361395811	0.413355726084496	0.291574482542113	0.173345801384665	0.277909569163832	0.428643336653508	0.0205001526082418	0.0561913421975097	0.461044206208259	0.371253543358898	0.190356683568561	0.416905297678038	0.22685762472379	0.0454134342317549	0.553235103251463	0.321859755195635	0.436089137892361	0.428195996056937	0.311336775549134	0.0715874007646316	0.473347793679295	0.236604215161532	0.0420275106126105	0.168977927223787	0.240354136104394	0.402268664515123	0.121246621333125	0.129252488080222	0.454575912131559	0.141677560941968	0.187729562903704	0.483435321235726	0.550175772975891	0.126706018666464	0.16733682102957	0.630058482205616	0.151499313835318	0.031707932936668	0.272161542763177	0.32417818399141	0.24879753624241	0.10036687208292	0.402165192366994	0.0605609497439447	0.0924196961582172	0.0379242758053966	0.418779973107878	0.318316379952257	0.333844720364357	0.0767378458739179	0.41154878391621	0.401585272107644	0.1444073763323	0.306771581107569	0.17156698184754	0.190598921931456	0.394142773517183	0.217169493067381	0.225280839444026	0.182023863503354	0.175365912777901	0.341279753082075	0.175568827695567	0.0669351736903512	0.0588527671071591	0.172092418983348	0.256548520273368	0.283191751841129	0.454324699984593	0.291780178279121	0.304513758001404	0.203897538197595	0.190745849010559	0.244284350366889	0.487574133133779	0.150873075059654	0.407231726319776	0.510603049240506	0.236743926925264	0.114029441347472	0.217734532565007	0.21389144072038	0.297986181024634	0.329988575578661	0.205462215308282	0.206797487008828	0.309114482954753	0.0626072502821327	0.031480067133949	0.344382213567472	0.424798239160714	0.223650352169158	0.684041766161221	0.409520808650502	0.161580591446964	0.524042064209552	0.53362647366844	0.43106631775729	0.458076710699632	0.368267826676144	0.105585506370079	0.360961137827592	0.338084772083633	0.0647794475798386	0.176797703553417	0.319199149672119	0.432224402436736	0.150411286504153	0.136750595300787	0.254313589636174	0.172544584126664	0.17511768604907	0.392520200042439	0.432713431156299	0.125608013468177	0.224217836272208	0.514378875666854	0.190750465448872	0.0975036693252196	0.500929699411848	0.473501092157539	0.145532480336737	0.139730004484361	0.171102783706111	0.0225141728812354	0.178013649431262	0.0597028383970316	0.276557982594829	0.288642145171735	0.366583797047751	0.0447004949849076	0.33215640892859	0.360795186934267	0.0732657728004016	0.107533089035684	0.206920169865213	0.206265553615041	0.519442633682247	0.31273863218753	0.280021162030268	0.133963503310394	0.355244959468258	0.199813269809346	0.0981979849897272	0.163866313209748	0.0526837677076663	0.138170752723963	0.433013129588891	0.209936680890931	0.317405350735187	0.324987029783788	0.414018780550176	0.243971126373669	0.184377498566949	0.321918418336227	0.60804679389016	0.081296758051019	0.387847598086041	0.554211976034578	0.126818966134346	0.235181857212061	0.14546340605082	0.246124868401809	0.386749583720652	0.273328641044335	0.195959515668516	0.266951904933674	0.457664216510883	0.0204022757922152	0.049279290763567	0.460922650585775	0.352587774525126	0.164659477223971	0.463571664730275	0.192382588728055	0.0326116172884762	0.537256797505222	0.313587416823146	0.41366807076611	0.405854448417851	0.278125162543592	0.0706391327125408	0.467245652469303	0.2675273391651	0.03654748369649	0.178385770779392	0.231596960737139	0.381962517871974	0.115482463350543	0.124305049048609	0.467132155434423	0.127841557610222	0.202881204857175	0.48309638603739	0.536357930836968	0.115540666669978	0.158310778666949	0.58632811198827	0.180805261962122	0.0292355551230084	0.306410449187355	0.376867835329898	0.248943546685441	0.117307496846859	0.383218396739152	0.0456615466298754	0.107372597408098	0.0275361872634203	0.425214709065496	0.295096087748499	0.334082868214367	0.0610727682861067	0.401838236084854	0.34717702803232	0.154742791251272	0.334480397878367	0.166275614815385	0.207188736456014	0.379447208161698	0.220316402957656	0.451488135181452	0.220644516442356	0.0248904121784957	0.52253837208161	0.160168004368221	0.0339095513414253	0.239600553857489	0.397202647821141	0.0722119636666637	0.430546174668002	0.448644808733444	0.252135648891778	0.407109746233193	0.479625462942467	0.0277905874396939	0.0932683993754671	0.487141578858824	0.496524113519559	0.298157533259978	0.232089847591134	0.22161519624524	0.109630475938266	0.00305143895263048	0.119600537129032	0.122313641219003	0.283181893954091	0.0370055796720437	0.152182364993015	0.317633015160194	0.0576055604018087	0.0172425138250794	0.415150529573581	0.500041990342335	0.16422070636492	0.469516356944075	0.754592513912637	0.242939633299358	0.692766508723841	0.835815354056296	0.126278560520555	0.621084045884802	0.324993046144594	0.272927532674678	0.26986994353599	0.562509763001805	0.127914605962086	0.00171242244939119	0.256272396135968	0.681429638144976	0.247163692481972	0.0997214604157726	0.0488025248678214	0.270194719208706	0.0652500568932124	0.10689635812388	0.203109372865788	0.305136959533697	0.0244307751575505	0.0868543031450201	0.623578599069492	0.0168241081461302	0.401651883028427	0.103912529098674	0.0545064769696045	0.27271337661266	0.252608974132898	0.00287659944906911	0.354912603341235	0.0348748465781625	0.0821660726247761	0.357376042599077	0.622329363569915	0.00747279138566233	0.387404928545023	0.827169695062128	0.0033651780885654	0.0202462572987823	0.522898680070319	0.755159544011848	0.762947908941641	0.044998094688023	0.339974935367049	0.139441676484885	0.331796184685527	0.235231339200499	0.132321827224531	0.138628305707606	0.0493071521361846	0.108236722985498	0.396349861731675	0.228008065393656	0.302710345106204	0.322741695820099	0.403360419155662	0.297310038074254	0.237668472416721	0.28110053468766	0.562367903581535	0.113504223394907	0.425659648181671	0.541089407362735	0.165006591973529	0.224345329684506	0.165401332881067	0.259540573090846	0.349179898128684	0.267634764790596	0.187715436946963	0.249176473170208	0.426760947924131	0.019615794191336	0.0389764901433702	0.453393484036629	0.393029052846531	0.187309283233127	0.510189476501034	0.219303031189997	0.0365736838985164	0.446084668458569	0.365642172812677	0.388185294991399	0.414318968979401	0.278948549199255	0.0799948130355928	0.452647857254517	0.286655026394988	0.0594283525305461	0.188622684174082	0.196090976563008	0.407270511071022	0.154233046176388	0.162556943166082	0.433159498636111	0.136560474811118	0.182207094495803	0.424857546486767	0.538896600680034	0.142416609036079	0.157566649859786	0.530122237023329	0.206936595316968	0.0366644942258496	0.297049945510707	0.448415552480714	0.227077498938122	0.139537477853404	0.350816090884543	0.0669383344902149	0.087662991479625	0.0324821956774428	0.352468547307698	0.317708740927148	0.372049233678594	0.0445109998856938	0.393914202591648	0.358690930113367	0.129463564156556	0.294924128656051	0.212364868134887	0.187272979476939	0.441362091002444	0.224662875748498	0.363942549777032	0.128104841075709	0.388766741984394	0.262857498503741	0.124110984841988	0.143816224344366	0.0296843016851508	0.0944017369212862	0.410900384267509	0.234135213566929	0.318258872209346	0.338779949869816	0.406739477020288	0.284971060449215	0.226671096366831	0.306959093367908	0.58292911993562	0.117567462941906	0.388192283041712	0.522662228486973	0.158005325589921	0.231509678886426	0.134387996173785	0.230000894540119	0.359800458058306	0.300671718741069	0.193121351468234	0.275042609492447	0.400037316713923	0.0235374416738808	0.0397051602285192	0.469539084889456	0.375300953160621	0.155056741901505	0.496920930701595	0.178365541136318	0.0314453823656838	0.436206285126442	0.330802261036081	0.384513536375408	0.415954273379734	0.244963707767963	0.0594120295713976	0.455449222202425	0.284194310175706	0.0569999785852697	0.206076512017789	0.120088555635792	0.415612769224253	0.167519351810908	0.188370905834045	0.475131215639084	0.137049024766498	0.215559283135925	0.438192120490836	0.515776522863144	0.151418810135848	0.129942119926062	0.481333594316496	0.212143554862628	0.0213345981911663	0.296126141102759	0.517720428841545	0.216593947367561	0.113039536556747	0.392744383644595	0.0721681121664465	0.0696915034195098	0.0386850287847799	0.307558874418108	0.277510724630546	0.40711317729127	0.0377757257826688	0.350323727155661	0.352573941021296	0.163528849707706	0.29079974901198	0.217060669634379	0.177917618299773	0.440094551413098	0.23652298992945	0.350663024496034	0.116742788792035	0.410586396262328	0.24480777657099	0.0873773018972282	0.135525866770291	0.0125556155404212	0.0889279937214102	0.395999659578058	0.23536075435302	0.35969158624469	0.41946370621993	0.39781378869134	0.334039393656235	0.205156847923633	0.312150054035733	0.597151375049938	0.129037148296876	0.412019579774873	0.503561486589441	0.182270618221057	0.212965330502426	0.114846914522674	0.249507476429178	0.405054607472762	0.283396968160266	0.149916036977076	0.264083628184763	0.375681203264906	0.0168194408232463	0.0321378434979575	0.46721278593234	0.353542481159078	0.143492204488792	0.505018989039254	0.167719914979382	0.013106583669003	0.441423889236542	0.364909590624845	0.368097493991387	0.416154473533104	0.258482849267726	0.07128435849591	0.413422333873019	0.270725498176095	0.0593121695429551	0.23650478144503	0.066027162842646	0.470590146126074	0.171629538770935	0.212076726755696	0.478412952427987	0.144476189028185	0.247852067346502	0.458481871214523	0.551801117685565	0.15534906602005	0.117781506330079	0.417738347610143	0.216992128646464	0.00942809107018578	0.266991551720846	0.543588271206231	0.206288835501089	0.132171719970634	0.441315866696911	0.0804575378090304	0.0579353754076313	0.0433654248986128	0.300056036953131	0.255990684449645	0.393125646336752	0.0408162527038964	0.354279289350153	0.332746880247099	0.13108930952178	0.331880523532428	0.266544865077	0.151477274308455	0.430009165142524	0.227437529244395	0.246121804881254	0.141953876394563	0.157567076975596	0.414547855592101	0.0885020422287053	0.0933531712488201	0.0570877511331801	0.182864520377883	0.216281869550725	0.27068635027168	0.494796984992744	0.31288039483272	0.356460141911634	0.36182549550265	0.209513843019618	0.194744154343181	0.514128163382406	0.206151980295453	0.590435502911897	0.522401705547716	0.32807402139591	0.271818887671269	0.152197541219491	0.247507176168555	0.124493766807196	0.327653862819425	0.161827095108576	0.341953013957973	0.302107316159295	0.08861516744929	0.0141208019448599	0.274651774549967	0.541130254102347	0.162185095304096	0.634303387481348	0.428393352478221	0.234076035607288	0.352470815938529	0.723720115135455	0.423923190009795	0.379434970889387	0.524071037939005	0.138193879446672	0.358964364499363	0.277200667133635	0.0284882804673119	0.206709131276142	0.329761143186811	0.473665841183966	0.165542363607213	0.143863676326381	0.24017125177624	0.17845947035606	0.195013003442038	0.409577037053522	0.458658707117773	0.160440255826632	0.289624766501858	0.159128089192869	0.224637181667186	0.165253246136134	0.522468958745221	0.504462917163188	0.146113719155894	0.352185179772845	0.0731626842273766	0.00598142833666952	0.0681810203256944	0.0499618459372471	0.303921214077297	0.429356232190921	0.369492583145122	0.0572503028306676	0.335588868040109	0.440085812293848	0.0700608295326929	0.0996367140072024	0.32556329209337	0.26778865198188	0.540240681766047	0.261069438049526	0.568539643806658	0.260589298511384	0.0265934999272491	0.545514818134606	0.299993105286636	0.0328731738772182	0.234253399867789	0.398124669405943	0.0568898882217711	0.640662175692142	0.395296911059831	0.185723226416245	0.272683419281268	0.344540111451754	0.0347088697072985	0.0920653286412001	0.457691769336719	0.417413981245527	0.357029771170883	0.25772880785552	0.183984939324761	0.179758583950467	0.0831488242634592	0.0887939096464333	0.0718955040457067	0.323357534117653	0.0537115901835243	0.177349116756996	0.300048422469721	0.0486952922481408	0.0101718071481627	0.4683893278466	0.449173036729144	0.217393363323104	0.48465684739703	0.73083335764106	0.263212360708279	0.477347216469872	0.911825497159369	0.118461109977864	0.686173553547304	0.354339254923041	0.241085645684351	0.209092634547672	0.640267059598351	0.143583683559312	0.065424891722493	0.24017301735738	0.59322689277381	0.217057472266691	0.065164355825971	0.115401026215479	0.284125552765199	0.043568018859334	0.073964342588083	0.24194249575172	0.427023909623164	0.114247001778985	0.0887691532479977	0.725427544431897	0.077588956062314	0.418775623624275	0.124124376308818	0.0542137714384811	0.29561630711835	0.218219937378904	0.0383083233280098	0.300655117204935	0.0219912061917477	0.0478558931931684	0.431730554227945	0.694991932956442	0.0113392835970083	0.443043352990764	0.696623052470162	0.00435749532969385	0.0415265069491757	0.482691634250881	0.74864353510148	0.61120012281313	0.0490337302124127	0.312093462637894	0.14167865832841	0.264096169978391	0.268175055910167	0.192257966074569	0.1279891033904	0.043897739605559	0.116855687424927	0.345718293437004	0.253149944240936	0.331230535862851	0.306230804263667	0.285452606382496	0.23281766188656	0.215064229823687	0.292848124416707	0.564500148296783	0.16424052113825	0.508641524563752	0.528713502058255	0.188923761353025	0.176789800616067	0.190732549567733	0.231950222046985	0.314388788471912	0.287382824646634	0.209280892070372	0.173400180560173	0.409975198360406	0.0259118586611459	0.0583550881720555	0.49255622089669	0.381512384130073	0.182186368949546	0.584075135393589	0.261325013304139	0.0681803075940368	0.486742637104853	0.386660479999749	0.386748759675629	0.432906676544815	0.296575305300982	0.0973233380337168	0.446294231347137	0.318658891124286	0.0695389380974934	0.208632901263073	0.262986704399357	0.452710270046463	0.0975158451475769	0.208409882850316	0.3793251058201	0.12680138998486	0.154503627834298	0.388970529959864	0.588926615015001	0.17290787791755	0.195703719643668	0.593374968295934	0.196132760535493	0.0614982683849048	0.349349757070407	0.368587567074695	0.189293374368333	0.116124958856206	0.28237249273687	0.0508817202900441	0.11466883427308	0.0409146724732127	0.368483021461465	0.212215311458781	0.349873642160295	0.049201208511595	0.39206216569177	0.327628700711366	0.129468389477546	0.264181292451402	0.206984629908634	0.173699945547567	0.424720535493759	0.175958536826427	0.404227645989285	0.102128425751641	0.433855280998001	0.287236049540735	0.0432921098156555	0.121376621630089	0.00670419460679655	0.0635331421114348	0.477226657677827	0.250220032020773	0.364665134551406	0.481108479126133	0.410805319306346	0.363502345724125	0.207512133860662	0.318600876880038	0.558644465591552	0.136350177091116	0.44805269135413	0.47124812858186	0.19043522367379	0.171138378613562	0.107452202994526	0.259043675092717	0.416403789292027	0.277475505411893	0.119048113288198	0.267408337529727	0.368726441155698	0.0153513224611534	0.0309695028171959	0.451249772842568	0.324722580178511	0.13585148302301	0.476947712656535	0.130007245099255	0.00104730333972158	0.474575282685669	0.348882054113027	0.375788631537876	0.453146514495705	0.282154602506091	0.0670661438762241	0.393791278706572	0.247033530135275	0.0662444646607121	0.273691100499165	0.0313711662021149	0.46027370847472	0.197427056956079	0.246469188522131	0.502219095863518	0.111720766232574	0.241924539501571	0.457462764725752	0.458053288966113	0.142845625709883	0.124765874185656	0.408674072719789	0.177968604511583	0.00145694018227067	0.26990399423287	0.576400242149641	0.213832922597657	0.14368488523749	0.446455187019661	0.0967368340257303	0.0378973802321509	0.0392807678567397	0.253598042837339	0.250807677439254	0.36654753863325	0.0396940066932343	0.391775600663498	0.323417645184333	0.129322617746545	0.339129580067852	0.301833532211894	0.138295333664183	0.44215169183076	0.263136475652184	0.367361986429883	0.128668537886635	0.273282021082223	0.278060691570803	0.18711553721353	0.113074312851431	0.0296126332922277	0.0773901996238445	0.339341020067342	0.223452354442855	0.325330492056214	0.303199535575723	0.265819302595057	0.22484478942568	0.158840112355382	0.342347470131072	0.59935776716238	0.193044880174091	0.539452511499542	0.542009608436646	0.153283762029176	0.195527406895533	0.192242136550844	0.239531441434093	0.314687664837783	0.325876512093959	0.224251479377369	0.166392952117147	0.389477817438945	0.0155315775812628	0.0579734552452227	0.549355354443404	0.400774931924327	0.158656443828395	0.547743988417667	0.251415962372823	0.0523703769985605	0.470290137898882	0.363275561395446	0.335335445740657	0.453503501847369	0.287437028862916	0.118044505140134	0.48149921324844	0.307700779503477	0.063102271436162	0.181768568788416	0.297440839071154	0.518453093071501	0.0287269134525529	0.224681693967244	0.419149767423364	0.117754909621309	0.136746755279051	0.391877752683683	0.621922894052591	0.172817381987225	0.177595273299091	0.700095712854179	0.185573509357956	0.0708656482832933	0.368451261340596	0.35567780362177	0.194994791549201	0.10423196456032	0.280611696017879	0.0415357614387015	0.117139988112504	0.0373829008142668	0.391215032100825	0.152437104086682	0.371866009041002	0.0499678002636627	0.401498921431555	0.323972076701392	0.14098979305507	0.26733240401669	0.143523023749677	0.168904700112408	0.372558862190894	0.19009111486336	0.279057044211135	0.170389660046116	0.183275087193935	0.320515457475818	0.235923868948478	0.099348795638557	0.054472627462636	0.164951521743089	0.269538150106826	0.299894685676144	0.358452668177056	0.305505732704765	0.294258743721588	0.298280516782073	0.227761240096881	0.20977021842735	0.477384260524726	0.198176726778346	0.505996683813817	0.491764555790051	0.225147824333986	0.167347580406683	0.220695406212537	0.229498463910798	0.303109782015397	0.333914333373684	0.215632692420865	0.2273084359312	0.362962296499943	0.0372417437811033	0.0514906921488279	0.336959704152514	0.450272743257157	0.202729032133735	0.63289238087095	0.346195110091625	0.116437835625932	0.459851584982255	0.477431537083737	0.370609896970536	0.460018119169085	0.314315882441383	0.134903990812538	0.357955826770016	0.386245809076583	0.0872539466488464	0.167080034677593	0.249728494614378	0.495290926925749	0.148693930519142	0.163437739025449	0.279347853692152	0.134259619227759	0.116510649075574	0.392698131168116	0.511248549930125	0.17967771014664	0.167048745336274	0.48543746829662	0.219713100664616	0.082864293499496	0.458312871350064	0.347186147938017	0.14354008918231	0.157817324463918	0.223746578240596	0.0650653472988891	0.143787319061436	0.0471685486158966	0.291325547833654	0.243207151588508	0.392040092968364	0.0425936378048326	0.332564626865033	0.412143222055477	0.07867051060187	0.161436276661308	0.234168806756005	0.2151989103739	0.464392913657649	0.249947565132454	0.61333756097932	0.261377713609749	0.00175080531616321	0.610408570284062	0.374375884031749	0.00157314210875768	0.23985704415072	0.403077721389964	0.0526693102655225	0.721301643797373	0.366246400939075	0.152928224065936	0.258486832704308	0.263039225863648	0.0369641049821175	0.0811714238114553	0.43080078231662	0.438511979438298	0.367694418840158	0.285937970869887	0.0972733425773873	0.201854139746947	0.0589479296153253	0.088840444967488	0.0428836939509319	0.287466303234078	0.00145323849044362	0.133825889432493	0.292149374914992	0.076436556747001	0.00813700090374269	0.595338746300765	0.380766586621705	0.21154896535586	0.470427854438048	0.689096931144426	0.292504585825656	0.432260460307969	0.879258414325766	0.0859448135839333	0.789118161418937	0.380024951650959	0.274729310240902	0.0881352465129661	0.722184317941476	0.134197162634694	0.0538608790126213	0.14596885646368	0.508174744471429	0.1830445106427	0.035405081610554	0.139045955977349	0.303586015797407	0.0364746292745713	0.00190541173927546	0.233286928434322	0.495746270206727	0.112506642316723	0.111395323256705	0.764754043182199	0.0747097574936067	0.387448488972329	0.162466536772591	0.0315164394954978	0.299921367655833	0.185765335492499	0.0203481781565584	0.345134034890276	0.0213034825108276	0.0513148184314864	0.453466048847198	0.795147383273574	0.00963981728936952	0.390198770161405	0.658046803860104	0.00649819226694183	0.0283270020156347	0.504317846632984	0.766936969960258	0.612809310348521	0.0785218899721999	0.249332441697697	0.166520743298793	0.200608255609123	0.340974908625798	0.20926506499688	0.0768753493220417	0.0553628951276094	0.175615391816186	0.260762335250063	0.29076643345364	0.396152103626694	0.312661282732445	0.27697789030473	0.237503260293875	0.20439134962629	0.207065609410228	0.49218787304453	0.156963084807202	0.473487718131989	0.518526199275636	0.237925551406198	0.139022732111342	0.238764031581449	0.205955586056444	0.266611999781832	0.30222364144997	0.21138120532047	0.193778681729981	0.384610867456503	0.0471225974880049	0.0506498467550256	0.340415367943784	0.427578251644584	0.197688697696042	0.656695575660105	0.375372124052595	0.139768553882727	0.491482040406779	0.501406590928855	0.428402742552668	0.427063205745773	0.341147656971985	0.138300038098188	0.355144967403282	0.351466125274277	0.0769840828055388	0.182047215963761	0.268035979680439	0.465111697442224	0.169011726781661	0.1521488575004	0.259794045849557	0.161391532877249	0.141674137758733	0.388916561581518	0.450882825346052	0.14729031846869	0.196528901096929	0.509293615521096	0.193435945312192	0.101739369738624	0.471767166713993	0.378881552080832	0.129247543988464	0.170358069575393	0.207405943356246	0.0451189971735889	0.152930398728011	0.0596857276961688	0.260816278253978	0.247872578699812	0.389117574788609	0.0448872006325854	0.336195662870099	0.395276094355124	0.0746313381743325	0.130719375367554	0.215819554427914	0.212399473363597	0.466150006274794	0.281056900698023	0.391469740470616	0.281054870995688	0.0776226043273157	0.53412159314601	0.394960498531705	0.0746040076869327	0.113709227475335	0.348709523778035	0.140831517415091	0.451040319578875	0.198656742652267	0.244745368748058	0.456943076332677	0.462910694700412	0.414400039164501	0.120622953055792	0.230807209415334	0.424567444556507	0.672176068532578	0.215487270280329	0.350012936487111	0.259120724996705	0.355004256376737	0.240899392379755	0.137150244001748	0.507110697180966	0.345818116115505	0.333068982956635	0.28078528806684	0.0732303544548547	0.0337061361539426	0.15270028616032	0.459422577413569	0.329843872742002	0.670302531245068	0.540229690353668	0.223894427804093	0.431813074223731	0.721384259340017	0.233498497754248	0.590827689842096	0.523462222951998	0.272061239902827	0.200536820581745	0.666510558775699	0.180458977175169	0.165045669582544	0.112969591225927	0.614991946726953	0.334681617054055	0.0802126049676043	0.146695328084157	0.168917941078752	0.0772353108531868	0.3118724073227	0.190072878572538	0.342263100343886	0.126385829407477	0.218055456461071	0.462225715883369	0.144284941993295	0.671735081328629	0.241466572949428	0.0514525291192689	0.349688411420019	0.121795808244102	0.0945373216915779	0.0946849136254439	0.0347129300378727	0.201569561939537	0.368932498004067	0.538741266144578	0.0121276203292299	0.21333215930662	0.641605797857131	0.0178257414519853	0.0714848668662666	0.357696491821831	0.401335157891305	0.634990939411451	0.209944606940108	0.330622349477243	0.152548081784872	0.254379125186574	0.275830264417074	0.182593496167001	0.125285903197919	0.0246238484511035	0.0820079329499758	0.338976176904253	0.282528026857087	0.317901374207502	0.297332924175705	0.214181726467558	0.197628339217784	0.121900182948357	0.333959439427038	0.627042870199909	0.221834271284183	0.547370367269507	0.566765199266333	0.158058031250953	0.207908111906385	0.205310331124203	0.222412178409386	0.36898223579465	0.309104518217332	0.240962387464753	0.156952466275168	0.347643759458537	0.0146167478492634	0.0595739145151486	0.582716535675385	0.387874857122351	0.16684373657955	0.538144667807564	0.229267044374298	0.0628012001728596	0.442330905671519	0.3239863955352	0.333888733448809	0.46941745909234	0.293484961711629	0.125043732181945	0.474921020626146	0.307444147441176	0.0658884710370145	0.148611182796236	0.27451882374797	0.515945364880869	0.00136739993814712	0.235092830178573	0.411290616017186	0.115063381601252	0.117221223040024	0.437526762934441	0.658902366720872	0.179955114327033	0.141401101021062	0.787799663395647	0.153658076206032	0.0714362228002327	0.401556747003165	0.316919429687221	0.190713605801179	0.107361447049588	0.265328913763206	0.0356462769390989	0.12737505028192	0.0238811442495599	0.382675060677536	0.122256801805107	0.389259625841701	0.0380762356184689	0.358185289471631	0.340443273231524	0.120860798152441	0.274933576896749	0.146328100782672	0.167714991424082	0.346184179420155	0.162585991790141	0.359575880126559	0.220774382406603	0.135672633295926	0.489489706357337	0.361763195996558	0.0896965406783985	0.102756531974393	0.307865972084533	0.118805757232958	0.424565546284945	0.22318230716115	0.305514699665801	0.416319690960476	0.416973230927109	0.375246405127882	0.144778342175796	0.300060161961878	0.371937209386871	0.605313187050847	0.257199948287319	0.302691516637213	0.257705461369142	0.331059781352459	0.221945377994784	0.127037847453136	0.444678658880004	0.307833916721632	0.307526210598923	0.315535549913826	0.0594365626935036	0.0385850125271084	0.209681297441229	0.473870788236604	0.293114977962587	0.582750824414035	0.511711062906957	0.17750655445768	0.452609322929003	0.643710547227568	0.234620148871822	0.558860482858034	0.493670019078606	0.242243194737134	0.237790413144192	0.581132403715939	0.157753558890192	0.19245267546939	0.165646868485316	0.537145100522988	0.241402812628952	0.0958644443490109	0.167419670717316	0.128347251491962	0.113486904975154	0.302493044812127	0.296638473119682	0.264491321031041	0.138858551037145	0.271865271324316	0.374370160361967	0.129416249726135	0.638152475247417	0.257615469134009	0.0514942987657284	0.293610433244164	0.154629568401342	0.0946882476424498	0.102154497538372	0.0342417842154389	0.239706342665923	0.291658558808305	0.470475263484594	0.0171501160787761	0.222914231289352	0.585779749148327	0.0560857844105268	0.11579428303903	0.320800392837437	0.319435534835318	0.617935807790181	0.210322424222789	0.220705724839572	0.215968956279542	0.229768066631536	0.394413288530429	0.255548222774367	0.00530000850615088	0.0651806463773847	0.112788817729605	0.364775957698044	0.313709405587181	0.472860231182098	0.278984962405063	0.285561699101948	0.116033574073904	0.125161555003955	0.264051484322545	0.502981805239434	0.00143211228116548	0.260536279442857	0.455667711315408	0.241842628282345	0.059522100888027	0.243421195214488	0.230710902058587	0.258626900467433	0.251926200764129	0.289394125505262	0.189104124026015	0.267543219214942	0.0674805379470046	0.0102929335019085	0.324746023103841	0.382211314925116	0.209567284634639	0.613333061052464	0.444432878456824	0.177758778911512	0.470034790238333	0.568482731624203	0.532476913708721	0.420673656535951	0.453637906675174	0.00758863272380286	0.327067804422044	0.399781528719255	0.0331225716813951	0.160242043814059	0.417573066288114	0.297327312747671	0.101421937416793	0.167899775617959	0.181174665840917	0.159469502671316	0.169166968918665	0.393158348133089	0.340373132392715	0.0627689253458159	0.321019987542125	0.479503455452591	0.193125553033141	0.0891365575177037	0.5657039436868	0.611905346739912	0.143807640648076	0.173487417686372	0.145438951096207	0.00175763314056751	0.222133246012829	0.0602113086801752	0.228906519022142	0.366990691272582	0.276500447109317	0.0333256115749061	0.330332784532867	0.243099843783206	0.0805351586604281	0.0871162428791459	0.189456625035433	0.120340659710181	0.542878159690215	0.389009770463825	0.335371773686519	0.161267999096886	0.288107763732281	0.271353564849207	0.160331975733164	0.149363214393506	0.0496122752321602	0.110564121618671	0.370070561179765	0.202022155397398	0.343207803563779	0.292302107702016	0.320215412521749	0.27534701159454	0.211109621716585	0.286290227290848	0.569733376528974	0.134094521415585	0.460554349426766	0.508214770383857	0.178264830172476	0.18510995657968	0.179589296120824	0.244867005729633	0.33018243072807	0.280289680812425	0.207082293415532	0.191691472459094	0.414473711582268	0.0245083155062497	0.0474328419996591	0.500950070395389	0.372871776754122	0.185639255007063	0.527658365340719	0.21793137896558	0.0498030680248163	0.472905290427654	0.378471596044964	0.37492217187578	0.441265997668824	0.28207478274807	0.0811010044725967	0.464839418255677	0.28515016215362	0.0638365729324955	0.210750810260688	0.219820578282786	0.44586337565919	0.115336653152026	0.185751592580499	0.413474633345101	0.132625022321312	0.168679621602973	0.40694402041748	0.532290550287236	0.172876107495881	0.166740561629282	0.57875806379681	0.20616199263216	0.0420889772016034	0.28950408168578	0.393312009018188	0.200394871641246	0.145816081985154	0.329217567153223	0.0553520846471064	0.0923112986329837	0.0326529146516381	0.34996967242135	0.269496478567259	0.342514872560855	0.0407193364025135	0.38235290032245	0.363268480560205	0.126269931478766	0.260988652171884	0.213299804685313	0.214821610514532	0.453661840663684	0.204212965313552	0.47439383651344	0.330996650822912	0.0121893229816077	0.539335348132668	0.436432585512513	0.0708365944516826	0.183264653138821	0.535048394531502	0.133700437013635	0.66812286982401	0.375063887341735	0.16549109055825	0.427436250202561	0.268143918976717	0.218114988975844	0.222311502360038	0.463857582183036	0.471111458321906	0.480058077725211	0.265433874528973	0.233631090577421	0.118138065951167	0.376789849105248	0.203471558538135	0.143082651970345	0.560149776092095	0.200524213433942	0.209071213635751	0.276335275855043	0.104727321421122	0.0339192574302107	0.316207465749624	0.444098848844676	0.417389223444673	0.652345442585214	0.622698997740266	0.253227060510098	0.476960214622102	0.818171302887073	0.2417760712773	0.698267795439543	0.353891927507291	0.142207991222918	0.159341108670805	0.682831890749048	0.0777311110888228	0.159164856143096	0.196210320120463	0.675545255708777	0.184024947939017	0.100797339116466	0.0853979246784139	0.186876875796721	0.147062126273202	0.225840664971461	0.181698964360212	0.346064568144275	0.12246784996346	0.214429296678367	0.577370449272729	0.143001029555921	0.483946033959162	0.24290478924691	0.119487013901667	0.187323623502315	0.19574559123591	0.140072591851519	0.164681642989143	0.0351450461323545	0.160981662606146	0.476888405892907	0.616453172829839	0.0073708459179142	0.35578954479163	0.650941460037963	0.0114301445009936	0.0554334297207402	0.487194870644387	0.47797637518354	0.601007654540017	0.142555389400703	0.4048099520955	0.0919943592296461	0.411347457638141	0.268789362199077	0.0347289640954764	0.156679496692466	0.00179423005011292	0.0533184415555912	0.518650836913525	0.257828973940788	0.358421033520661	0.4986903829599	0.437643947122696	0.394382485412414	0.217638294988426	0.320002478274581	0.576059002399566	0.132940934045807	0.443532060906396	0.462734081998394	0.196203933687211	0.172632282484223	0.122576581155001	0.259867992208525	0.431824266361004	0.275031535813464	0.0982624458719006	0.265562321035066	0.339767289209573	0.0186165256757033	0.0350899959611593	0.458190374433743	0.28039173026673	0.149782207287547	0.460430733310679	0.111117765233788	0.00137423293685785	0.485701426733632	0.359549821196038	0.35679112808393	0.476064130186473	0.27605174974105	0.0780689395362928	0.369590765850075	0.243041922753111	0.0684601091961085	0.241920382192771	0.00106263182116103	0.474141161369169	0.18194268997528	0.243951175859197	0.495234374515043	0.0847053155732668	0.229526357395269	0.482475916648709	0.365525449611214	0.128835875666149	0.128229895559963	0.388852339498689	0.178965514335782	0.00123708167839266	0.276726647043644	0.612173394778563	0.21984804522894	0.164772573047335	0.443081210168989	0.10898998984731	0.00247292109973429	0.0393880591990361	0.223333563248444	0.271157266256518	0.345098512439402	0.0409581623773775	0.429071496492806	0.314074079084473	0.117143089941978	0.35071362200536	0.360615368327223	0.127565106536663	0.468804951134792	0.239540714020816	0.202998184882241	0.170183881573504	0.407899204322576	0.135058643240797	0.122614198713249	0.204592078668615	0.0417738136120365	0.169168457328908	0.481967393027281	0.1271492698856	0.260018770556071	0.393048476995721	0.384260176878658	0.271124168529133	0.225344191385497	0.308768929333782	0.639511455368475	0.054844362197087	0.335969038215602	0.452874466486411	0.086367056213239	0.239732489675944	0.14212195327382	0.276664849220969	0.476408337104681	0.274490985965717	0.146393107416751	0.26096945131287	0.397341539677399	0.0162712473825996	0.0640323942496873	0.495014177502879	0.395827304699255	0.223162086555351	0.332949809404939	0.192259244895194	0.036813761735898	0.566586388274479	0.307886469893387	0.514852212769049	0.465917857107598	0.253074724496465	0.0808450863835398	0.464426830406317	0.215779424418732	0.0311387711414159	0.159419001438566	0.295667715850013	0.376801643996332	0.0836111119255663	0.136319235425716	0.518849533542123	0.14035688838754	0.177488703580462	0.539135545974454	0.594726238006651	0.119816733564335	0.198413708068951	0.644413711509133	0.131216510324694	0.0493160451888883	0.302144492995514	0.269566172913023	0.281410900310006	0.0960845439301625	0.381317617505165	0.0657860466407606	0.147769129644158	0.0499188098578823	0.479004168751157	0.254847819484846	0.286097763928322	0.0739266785396709	0.482431625404165	0.358261645218676	0.162837024119625	0.258573712401135	0.179175410755019	0.151451808726505	0.298872341092398	0.236723816656616	0.193358350553247	0.145437175655339	0.127337758692133	0.452486816088936	0.102002609396229	0.092908396410117	0.0615477256095083	0.166280223613946	0.208235504807199	0.286420649521118	0.475418507977095	0.310102326274625	0.393264483927062	0.364667796001105	0.238880622196054	0.218433816764182	0.527931140323857	0.206139532894562	0.519807651929446	0.524607786247598	0.329759345653607	0.290857044324726	0.154882411471371	0.252440583231456	0.138706093485539	0.350753724720949	0.140888351663177	0.338498325613137	0.344106901909951	0.0994960472381486	0.0120975532892357	0.28522234847533	0.585639696119775	0.145325799643374	0.616755573996002	0.440195574113633	0.227763174673042	0.396477288675196	0.694364721481206	0.428389304852795	0.374752766491666	0.488894631533204	0.123716937231241	0.32974715744571	0.266734024704587	0.0370688480592964	0.229624295688307	0.334308330966394	0.495039982004872	0.170360003368437	0.178506467083833	0.225344946249369	0.182051592009709	0.225169149756342	0.392488458016626	0.479891179781241	0.170324821219375	0.289046433474556	0.168467051847775	0.238553326954992	0.165033921273956	0.531419586250943	0.506963164314412	0.137527147388056	0.39251799860082	0.0609205158232938	0.00757630236853116	0.0746423328731256	0.0381474826197206	0.296967648948348	0.4007981253185	0.3199230952079	0.065366854627042	0.344876234111977	0.447024387192861	0.075676529359593	0.0919444154386801	0.359154502164822	0.303331176854645	0.548440876439355	0.271957768252147	0.17919500179014	0.144114604655037	0.136707479611433	0.41855425280516	0.0860158624223094	0.103825204066107	0.0664370308747239	0.206432626146347	0.233068977398534	0.305509296592806	0.446247698528656	0.318461290355396	0.445985551238472	0.36038083912357	0.242423726775657	0.201080236962851	0.55375130808192	0.221871900728816	0.567890102973113	0.528396720436335	0.303521145967103	0.310480684970366	0.146920378965678	0.280840485553209	0.161253469520484	0.342374198366339	0.118512003030481	0.342885998288376	0.359662180394695	0.11182435062852	0.0134081434635724	0.298670017385055	0.557581527604981	0.130421230563708	0.608071380005882	0.449366482480597	0.22892279600357	0.420205943523782	0.718396712145675	0.460685233904049	0.313534941759647	0.494552576423163	0.121083594780085	0.325991942355955	0.248265133458516	0.046451715336021	0.222928039950794	0.331989638703363	0.511056944030361	0.163421900308536	0.193385035640681	0.184392228311674	0.194226728817066	0.251235536288538	0.432293111948566	0.491349466041831	0.159720130337506	0.290256094642006	0.157388630025203	0.266608634051569	0.169600494671069	0.492156395003377	0.5028182043376	0.143091394918021	0.362325863419988	0.0912078778804861	0.00578242679347681	0.0644992282473282	0.0334381145730053	0.3013104940774	0.401585579304348	0.295247844226708	0.0688520752944294	0.343918818273377	0.445199746160035	0.0610754323946734	0.0793367584017379	0.387839612495205	0.32402923292345	0.551212011717294	0.249095114518696	0.28429758419769	0.286298843393861	0.0609351553321376	0.539810924527458	0.414995333776537	0.043744862632384	0.00874320092103606	0.314471721172948	0.138294276230034	0.354641714017294	0.20972484424109	0.257919262839866	0.37208120096444	0.404671449408125	0.421701442514771	0.16561648782904	0.218566294270524	0.467990614090372	0.572460868964363	0.210281291950752	0.341363699927469	0.270288507123075	0.367820680018349	0.182995552408206	0.132540714574215	0.569076624241017	0.356964307384807	0.334274829850581	0.303879356618047	0.0118398737102708	0.0509738125521111	0.0734788166348593	0.54041259791261	0.30834846294465	0.665478796673236	0.536557766228037	0.232165291078692	0.340372277105077	0.715687390252933	0.303553800957466	0.565050556023994	0.502675410602865	0.275146517323113	0.221635817409958	0.620099879757716	0.190030575479833	0.213617872434695	0.0800046580170457	0.541000891115441	0.31566393763439	0.0884300155363916	0.105486230500542	0.122323368462562	0.0260467945176221	0.374913723090228	0.123342830719169	0.397168537224758	0.0906113081219194	0.172968194884896	0.382527423716532	0.14918651700821	0.719812162786646	0.328091073322183	0.0788194667168759	0.333045356581376	0.111594215694193	0.00404211903998649	0.0696795350611114	0.0340239149225814	0.186166558628436	0.416488573597525	0.516252608210002	0.0086039804559052	0.197271069012964	0.633591153645543	0.0189408603033821	0.0878238228970399	0.345690675410885	0.401678241925096	0.657553072877832	0.254502023594387	0.462696762747925	0.292788228743343	0.0659654273486466	0.579453857721953	0.425279038783339	0.0763192141004489	0.13845428280852	0.432565885805634	0.116762281151765	0.533096007696141	0.196408492743514	0.167039927046871	0.506783194844443	0.485161100638962	0.491311546134531	0.05285454451389	0.197711176015303	0.462408702319011	0.698119675995852	0.189133254146061	0.407726515408359	0.251488300757584	0.395906857410324	0.301258431538841	0.144387463021448	0.555064578144732	0.363182344557782	0.415996637480628	0.251412738889102	0.0948488419172222	0.0344721094943226	0.154596325592639	0.531184015162699	0.357208067413679	0.690058771328582	0.587603224541151	0.272563450476841	0.438233408577427	0.750102612650902	0.230949007006143	0.62546398123525	0.585286414057789	0.290425813895576	0.198869412254266	0.682938391623931	0.208090299782784	0.151243659987581	0.114536451826658	0.661635709902023	0.40589094884277	0.0882037291374468	0.126800043083431	0.192554284812699	0.0903203898737871	0.285336949354563	0.142979545233608	0.400513085380066	0.0978690590746898	0.188265004803077	0.542561725346716	0.157027419724745	0.700583667580536	0.173831651848596	0.04214467410269	0.390313719898902	0.102917616490774	0.124388662269425	0.0780359663346939	0.0398550445218833	0.198242951329067	0.445398348174723	0.559668491792266	0.0126635010444914	0.216023231860132	0.648216843816819	0.0140683551602386	0.0571569785868693	0.426467313226855	0.445638987500921	0.649233856890303	0.200230399216919	0.198665844987314	0.188585694501203	0.209926238426906	0.363403994096775	0.230866112295987	0.0498096801056077	0.0684157159852048	0.146688104184063	0.324193552209018	0.285182890865703	0.48682815310444	0.30308062517795	0.285268849443332	0.130707227745412	0.163648583877908	0.250624964737704	0.52812661359498	0.0253483902666434	0.318724785683768	0.500147226264981	0.208572934702694	0.0956937758859323	0.243014656633544	0.209166537219161	0.270375351167486	0.305929693985022	0.260645745437653	0.178918699086658	0.304295825470738	0.0633105532923261	0.0247803288706392	0.333305068157471	0.367719872476593	0.227909259689042	0.662583666789972	0.422071241188773	0.167756191054429	0.503114247366636	0.553549583903389	0.459746364459493	0.445606532117963	0.4532403610864	0.0489363991451679	0.27770166279929	0.336413928694319	0.0319557888779395	0.149442424760613	0.389817086472763	0.333698133770248	0.11968912803072	0.17541440621	0.213537999457696	0.140325981355853	0.191024199245428	0.352093391711172	0.362096326534146	0.0914892959699113	0.257238151255753	0.470948294658557	0.19339259748921	0.0923690929562161	0.490404802661456	0.560160532057789	0.130623887091321	0.146596588639948	0.140587177348255	0.00570370401952335	0.205158269448552	0.0658039649010418	0.249479968823874	0.326173264298417	0.34091857511117	0.0269999177162827	0.339202129699525	0.272948079771168	0.0714436922665106	0.0998940408695314	0.193372889582081	0.149718242988964	0.562621234253379	0.368599020422855	135.656774117219	138.513955028818	215.846462166862	201.383991977933	187.55769176171	188.097896774813	255.300735517986	201.616605325935	163.310178736986	85.46307646721	89.1625103387235	3.73451982505606	3.96806337080375	11.854541358014	19.404343447002	2.48346845323264	26.9950992750431	3.3218501694088	5.2735626473679	-61.4822343220161	0.348182422021782	-24.09116970564	-38.2945698880537	45.9122321973744	43.963939945275	190.512388640242	-4.57840980584042	55.1038621714409	-5.05354334935421	180.780863349233	13.6808416895394	9.34713094079724	7.18634842844905	88.9663356868407	191.669893693613	20.9129474216328	5.80991229433346	12.5964865474815	62.0578210727814	201.146907223134	57.9006785430853	196.528716623857	10.4986417459554	159.014043729371	43.3175773444889	17.7011419025746	189.43648538178	7.42541101005707	-19.5736499201454	89.163815484981	88.0391990645314	189.730899075247	226.780797803982	45.7581018738754	956.51342196342	1126.33021553954	981.724767601752	1071.24584983644	1091.05854178586	1178.8451576208	1177.40703967707	1163.87802843268	1184.90172858331	1102.28912673984	1122.76032720379	1023.43382975092	986.723725346638	1001.22706423543	1062.47718798071	974.590034066745	973.150214468564	840.963929563117	989.817773902913	850.115005349446	1020.56593492294	915.162212441341	956.614629916233	974.241797742128	850.849092413084	1103.04280408864	1017.83138308726	1090.46832474559	1012.53919896588	1078.168063138	1054.2005229071	1046.26579325498	1040.58306698723	1100.49083993114	1096.71379605263	1078.30208403735	1027.593127622	1051.31503323164	1133.27245881531	1064.8449104734	1109.21152204904	1201.55932359613	1041.39379003715	1205.95994748277	984.478490220036	1064.70259462091	1175.05065437034	1016.72137343586	972.128601097745	1108.84676478076	1112.37482925795	1176.11635585241	1197.31049480159	1014.12383110666	0.0834059957948346	0.00556029421899246	0.116498353212023	0	0	0	-0.00124935806435099	0	0	-0.331261805555959	-0.284789263787016	0	0	0	0	0	-0.00812229490685509	0	0.228427292807329	0	0	0.491861425867899	0	0	0	0	0	0.222328768778048	0	0.189171117869645	0	-0.120703229601669	-0.0962011368333273	0.17501083322162	0.0780142856827555	0	0	0	0	0	0	0	0	0	0	0	0	0	0	0	0	0	0	0	0	0	0	0	1142.1546372093	163.63916825745	0.764682993898168	0.00334705075445816	0.456086956521739
21000	0.174293082614815	0.0018270914148922	0.00177164136391569	0.363085853398142	0.00142441780672112	0.0946006780926843	0.0747845812762907	0.406797313189378	0.000984627604736434	0.00323799746120338	0.397697155744821	0.224186273617004	0.405620241880382	0.534230701551187	0.00169326480237688	0.106931911063127	0.420779889640914	0.22455705110182	0.0838671789204234	0.14381532884581	0.125222420700863	0.288401880098785	0.00389123616153204	0.250369167180261	0.19177534801267	0.125982666209227	0.0477757239167719	0.346941730060288	0.368867921987692	0.00774942924356574	0.00747828139129453	0.275342932323011	0.718797964892324	0.0855113583006046	0.471369693247777	0.65852605684555	0.203860880740574	0.416176118893207	0.731805113497977	0.194429294304928	0.311020457599236	0.352363970267437	0.122376237480545	0.506929653824006	0.235848487708354	0.222706458559445	0.00123610200499588	0.354027825568219	0.497773694699761	0.412042590724058	0.169651287567721	0.17874492187484	0.204068147241777	0.0010236397821709	0.183981357494047	0.222228052059996	0.253180414101586	0.0550301283351317	0.0847639714248598	0.581125168656467	0.17242688543848	0.532904034024257	0.151452440804362	0.112724520058239	0.381184053795335	0.345652242745145	0.00216707559892382	0.352908619944892	0.0360575282817841	0.291323971757211	0.437250080079972	0.593722908811318	0.0144572461027191	0.418616698677754	0.998675417746754	0.00321640612489822	0.00428872594897806	0.681096652395892	0.718399951253652	0.505365679116486	0.00155732819445203	0.413266180971891	0.126758728297471	0.121097350574315	0.479718204553369	0.120973869116312	0.101218848224595	0.258755216462491	0.144420957837862	0.198894721376614	0.474187429853816	0.483762984611767	0.267073548736294	0.432001003395146	0.48864652695359	0.25896877405719	0.208318173454807	0.415084052045616	0.497730811485138	0.506600471156716	0.252038564220714	0.350205519839629	0.0846950211404983	0.00215169256356153	0.147352521000927	0.120265198220273	0.354770420045496	0.00221553373967686	0.374343833571996	0.346491474129177	0.0943438309165939	0.00585428215270322	0.309277106140167	0.524208184363598	0.122667698848485	0.606018812748094	0.764720039454239	0.200233240925747	0.740625409287459	0.71363455174553	0.400196999308533	0.385886998763498	0.48263048240143	0.305413695432445	0.329187145464771	0.25810814446642	0.145288868925818	0.00197777255475846	0.352003613088421	0.497709980919992	0.156839428382149	0.196964648739121	0.00151682296139893	0.248350353709701	0.205719651438452	0.391570016651	0.20111578672671	0.176496567932887	0.00276947988086555	0.163635504913756	0.596418033137626	0.00244873980623964	0.516603302814124	0.501274643933199	0.15335511960701	0.412466059628244	0.00120717166445409	0.00258393108893631	0.38675767875651	0.0182576393908081	0.261850401558415	0.408317942927005	0.302199008998812	0.0630077332587832	0.413110492466643	0.446396683011661	0.00204183345816234	0.070456622012804	0.398685738406123	0.292689728461932	0.845381195362163	0.273690588202675	0.626527615620911	0.267296471809556	0.000907025784231131	0.644313847186404	0.377367960849913	0.00251310833007867	0.244460892556075	0.431784592524069	0.0776802159727764	0.746259335178819	0.380979269954396	0.14074541372125	0.215616539617992	0.287633139428583	0.0448700856579018	0.0682737701170946	0.489667968430392	0.472645484601876	0.386760777329556	0.323167909010864	0.00103922800959707	0.234242575664321	0.00220029549967638	0.0747389463117843	0.00117265549732317	0.327962171217117	0.00135977648122402	0.162282631388419	0.330289005088511	0.0774165480577549	0.00173270476529606	0.604909197669746	0.466713026928818	0.203731694407093	0.493609783069857	0.693160376253302	0.307148074412952	0.441033778420818	0.844090286334708	0.00242574981900382	0.898120162589614	0.271019342201073	0.256819869099251	0.00171913910708197	0.782910100525694	0.156832089067522	0.0759603629873721	0.00134507424607261	0.523441207719714	0.14249431242093	0.0545211515517953	0.132672183778267	0.294380681997965	0.00117455770175432	0.00138132436833551	0.214131551358287	0.565481955340317	0.0625068150275944	0.000949794499911516	0.878320365416998	0.00258996404086701	0.379285132554711	0.166257791983841	0.0422881487549046	0.345021272598147	0.153093611409963	0.0243394381247871	0.294790281617039	0.029650560697254	0.00164101145433467	0.423661423412235	0.999063413801821	0.01563200264721	0.427893824260549	0.697868815354592	0.00221644361630338	0.00167170658607108	0.475730071679109	0.84174648314696	0.616965458203223	0.098498010175441	0.643661540964129	0.26209714081744	0.000934289355815433	0.621598602028666	0.415186353312431	0.00163678783365783	0.246859153003427	0.370124001528707	0.06745965203933	0.68929976919109	0.384015262760902	0.113355516459695	0.223513343353834	0.243132057558065	0.00353451476743358	0.0624312201112473	0.436907614368985	0.474159111785937	0.350332632801407	0.300169417932652	0.111177525884476	0.238683231562436	0.0555431006613069	0.099175543556837	0.0388026650338175	0.323395489202705	0.00116915678786323	0.125014652255539	0.382770413565214	0.0624885792430555	0.00562251675314936	0.620725643382927	0.408167062655269	0.217724644344947	0.432712075633574	0.671695806606547	0.305211980946465	0.43836316193428	0.85065976926266	0.0991611479893055	0.825468610419748	0.361614012840796	0.277445651820785	0.0707565021002181	0.69446804373688	0.126916288371313	0.0464377650922523	0.176394340057486	0.515673648043182	0.186246341460353	0.00199515462237895	0.136880365098538	0.299445016021108	0.0370843390988175	0.00156231288067823	0.243926627526009	0.510334294110745	0.110010012460176	0.13950451986154	0.74898259495037	0.0751487706357048	0.391502208404199	0.157682928789769	0.00200519904707924	0.293207170678333	0.190453435386598	0.00442110180593031	0.319037916129182	0.0138059781960945	0.0484228861663366	0.457314738088873	0.802771272208572	0.00887632577671242	0.36778603569555	0.668119920744171	0.00665573054595004	0.0336553232358165	0.51276682061751	0.76850084257047	0.601720631691665	0.0925979990600448	0.501502941389268	0.249503514238405	0.0011433489634061	0.54600068490449	0.257687235000127	0.0249558571073995	0.224000923839385	0.446441430430457	0.0470911113391698	0.623693325855984	0.381857485564082	0.199269171466394	0.315606372048921	0.344362736771528	0.00125246345676497	0.129380955925719	0.496159548056627	0.395912061839755	0.399058197210091	0.285511093441655	0.155418566636136	0.219250828654809	0.121722554869843	0.125815983196301	0.0593654475312663	0.345883345755705	0.0462861359910517	0.187448832325395	0.339051041723853	0.0712630295236961	0.0112354093946661	0.428169943940195	0.391881359618538	0.289481936624503	0.492822767594096	0.773822648368602	0.26299366172496	0.492149126868957	0.998655935269908	0.147639408981293	0.695319179618642	0.396232203622464	0.227681398165553	0.279052384752694	0.705934748872681	0.12030576298657	0.0847544341696706	0.236203257450237	0.555076586610676	0.20885040922693	0.0669777423130987	0.175231091742991	0.277477087064199	0.00215168567442726	0.111735306465001	0.272965021706921	0.41741377639413	0.103262511306974	0.092914231288811	0.697762224454088	0.106041478173907	0.409336062324212	0.156262775354357	0.0737527036405067	0.230867105000408	0.258992917499484	0.0785886724886521	0.250542008601681	0.0314780501224425	0.0016862727840578	0.427755805329372	0.602476032107116	0.00851153487514801	0.45506500122403	0.672845610505204	0.00514001224599567	0.0494967030173141	0.517581967326818	0.736564443212674	0.526955546788371	0.00116240085376894	0.482779296316523	0.365717415136403	0.00257233725816662	0.501203050722413	0.457369758039109	0.0773086666386766	0.17960177982804	0.564484701228316	0.160444171038272	0.680151812174055	0.326714075380549	0.169243823115101	0.411417250644154	0.290912413831838	0.223395004356417	0.223553271817108	0.475243938158605	0.439583892884224	0.481447398592781	0.302884282526912	0.243334875665863	0.0890893048520936	0.352879993833437	0.202048830764138	0.136135458079095	0.544554218020375	0.22345390349603	0.214174783318614	0.257310804597544	0.119384931421561	0.0322851030761253	0.308422814894127	0.427837655435973	0.410082480865707	0.698885586796345	0.633520464657693	0.233236004692673	0.537591088448844	0.814247303327552	0.22559755436814	0.687425716712005	0.39262132081222	0.152281175546449	0.148384036918555	0.680923127850525	0.0854061216777456	0.150273139649787	0.211010914145382	0.701649873537897	0.181215386461956	0.0916196538250144	0.0782232334820761	0.204563349608065	0.161565850301575	0.265009740963243	0.197677986120055	0.335372433955094	0.117658467443322	0.243889679722328	0.57561874376664	0.144631432812713	0.450727816450864	0.25627833021554	0.121923838230346	0.18842129592439	0.202939584796178	0.117472464340651	0.147549387389973	0.0372322648336709	0.161122048644261	0.50424366456502	0.605000397811216	0.00530147577890198	0.301270464813745	0.605334822797803	0.0105263664981561	0.0537181431312462	0.497035138718457	0.443643501460583	0.654035583613044	0.154031856773519	0.50196386000204	0.316023180003194	0.0723524488829664	0.612334816477066	0.474459087596236	0.0692813624440221	0.173369543061331	0.498190715229806	0.0934158973995016	0.568460861405728	0.143371535544295	0.170957247342907	0.565592448865298	0.579803687894845	0.543516752667729	0.0404161437569372	0.188063914958182	0.50868697683374	0.698737510383769	0.16766581820238	0.451156141421637	0.283999174526248	0.447527573544888	0.335106249215481	0.0966760245600366	0.56700266447447	0.410415378979906	0.455650388925856	0.248098275267861	0.105138929868339	0.0287340794135127	0.146477001810929	0.552955679268422	0.361559139545929	0.689649791539022	0.588819143575853	0.331629288004159	0.369317953213561	0.771620130461998	0.255032257227615	0.666218972910413	0.600504746412538	0.342154788732542	0.16205878550563	0.717120798057588	0.205779617217355	0.1111969942586	0.104362937885716	0.679217129532442	0.413494447650532	0.0614895674894001	0.113960866132214	0.234978753682389	0.0955855478129355	0.249656710930391	0.0879312875089494	0.456282609534596	0.080888924792438	0.156284630101902	0.623180467753531	0.169867047505265	0.746074603731587	0.149054503051357	0.0308631334402262	0.396824089585321	0.0928349987072947	0.170142432067236	0.0664969357909223	0.0305418801662002	0.208944445691135	0.527705481568921	0.587673810276492	0.0104056595271049	0.142862070557646	0.670401548957763	0.0120951218687535	0.0492573258914844	0.487077395923582	0.527306156441296	0.665740007860674	0.245882123497901	0.274653078368941	0.311531190292923	0.0607110790578909	0.550300309187591	0.456426671648192	0.0378663111523417	0.00768472316746063	0.322651058057018	0.12782494838593	0.352930962570389	0.167013409936635	0.24148934064748	0.341265781099357	0.429584558454268	0.417350863829178	0.17623198562242	0.237242713842163	0.488950521912216	0.560635149686031	0.180639890722375	0.355355816830787	0.275796977761816	0.363571679051629	0.206467629321941	0.132752994954316	0.568477443941272	0.345024328750825	0.359659280549188	0.260392896047867	0.0100143424926832	0.0581906449540055	0.0633637971727826	0.543588119782687	0.317452059527221	0.700107102923718	0.582859709178534	0.26081021960369	0.277960711138415	0.686775910326431	0.282143850588212	0.543985875948564	0.553708036038441	0.284374906366644	0.211192288574173	0.63993912784846	0.206899304049444	0.203074869161485	0.0930192188028794	0.521498709400154	0.318670891215465	0.0845927741078439	0.0767588230118636	0.146292273764916	0.00105169719932202	0.380482596985579	0.0938269170102241	0.394007872729981	0.0681537399711689	0.131021352469449	0.4368689179173	0.153952302130874	0.736640451544839	0.325133743251465	0.0612345365126542	0.399171682933344	0.138043370092362	0.0035507415915173	0.0577088290977582	0.0358778756026669	0.140364139847325	0.454066691624031	0.510633328193392	0.00832099122993052	0.174725286227097	0.613154799509442	0.00255341774969658	0.0813878088998255	0.385916457958641	0.39587347563509	0.664407493665765	0.276963984071507	0.329463697396066	0.228905161209655	0.128774087749582	0.505875097021581	0.365390727869198	0.0886112171117932	0.0949590080106268	0.371708546787776	0.0941042830718894	0.40212850830155	0.214259012123959	0.243985266341808	0.471708412299374	0.446636403077497	0.400021709224666	0.177455658039441	0.214338171840399	0.404857004985795	0.671304630992097	0.264537743606886	0.236362672010598	0.25724890582226	0.433678569907229	0.28429576938132	0.125822737352258	0.406229005532732	0.317021580690675	0.252304393066198	0.332994529360224	0.0572411771947757	0.0607089572390827	0.175430020871284	0.535022459552933	0.344276341647587	0.584176836315191	0.426386462626976	0.160575968523932	0.496058960692111	0.610408863570171	0.21485374995265	0.500904867120849	0.457058017291882	0.275072156314072	0.181232496063714	0.599947676752582	0.209385369790209	0.216912710882056	0.136786301115653	0.571221095009383	0.257105818084594	0.0681980111468435	0.189433618110694	0.164448150102202	0.145258385720954	0.33272295582608	0.328995256971606	0.227299072419888	0.154219709213516	0.195433895876695	0.377854691581518	0.185987568822026	0.686672914484875	0.206368197491386	0.0554861032031114	0.276587912205189	0.224422062525905	0.105166073555063	0.13018748760706	0.0406809202192314	0.196515847247005	0.159207583935827	0.443304483640578	0.0210332329693828	0.223703630096772	0.612500245173194	0.0597508655030403	0.113840131136271	0.311813502765327	0.284329797490141	0.694456717230516	0.196272106562961	0.256969987868202	0.153839005771354	0.157428656239654	0.434618378443634	0.0756881725807409	0.108179738297042	0.0543388812436519	0.173340066033709	0.231100225242825	0.270275451593068	0.530472177582051	0.322668848578292	0.351604542734644	0.332680204336743	0.214503243792166	0.199157459770307	0.500178214819427	0.240786900124287	0.601373692068096	0.499904073134501	0.31264909971855	0.282634756762486	0.11819920120307	0.249963308850669	0.111248577308455	0.349210672005038	0.167024678466108	0.332265397698404	0.341754576993837	0.0817707159073222	0.0219119812173788	0.262133629943894	0.524602346125292	0.160330035337013	0.631101789956552	0.407621545085981	0.237075655734067	0.378468419739626	0.680633510891584	0.445333647933868	0.346819890827683	0.488851053256809	0.149439970005523	0.364977043597263	0.242971041566622	0.0141321670910084	0.173239555279687	0.356690212434588	0.46143656906946	0.191166049749699	0.147734591819429	0.250619111071609	0.178840174389407	0.200291722194294	0.374166483155791	0.460517906926258	0.164592251060759	0.308446278773242	0.163804044224072	0.215549397882463	0.165623455842068	0.523644135950525	0.500504144329072	0.121681755993124	0.343520612648637	0.0711532851859754	0.00761465733505737	0.0668638650860326	0.0453195297493924	0.312689643918679	0.449381375109512	0.395146316863051	0.0591428946453181	0.34020595498447	0.421203746601033	0.0786002413447708	0.101770669640007	0.302649364851923	0.224149748693103	0.554501074732538	0.263090539099235	0.15676967713259	0.146584345273389	0.160263057517909	0.410158442543431	0.110477084205232	0.111081870436656	0.066574861878286	0.210049944036105	0.238759004429797	0.28506279404281	0.408420209314945	0.333697761801738	0.504940460227947	0.368801857706698	0.255885087558394	0.166918142088994	0.555289446158804	0.216493421891686	0.568140596722034	0.454834231456076	0.295863975158156	0.333256977610148	0.139585212695899	0.253199070949558	0.162834553423046	0.346276542672678	0.114301530432609	0.306952240603804	0.316879639647374	0.0896615627354927	0.0100245528909766	0.332931428665991	0.56848657812244	0.127939156587283	0.620362081733787	0.439068809823559	0.258917001703162	0.439746581934188	0.685446831473882	0.472310539005549	0.319909004030066	0.478882873271999	0.122894097140544	0.363524596024331	0.262395050240101	0.0482490499307322	0.211800353956119	0.339377385777948	0.520848897150277	0.165070469774763	0.20045814845558	0.169732347954885	0.219823448987244	0.262104988740809	0.459947059405153	0.532147992115451	0.165531730259844	0.266111761393007	0.151669135648056	0.281027856320192	0.164004525034269	0.527544589028041	0.527285275457368	0.156819813085006	0.362953619758594	0.113307030590552	0.00636550340406849	0.0654465164674633	0.0306549092066933	0.293607731003524	0.402593844444117	0.307875041736851	0.0655575614714489	0.370798636493978	0.458381264905669	0.0507263139800174	0.0762804578994473	0.371242856634657	0.309030124426008	0.570044848964351	0.269886560086251	0.346320768003467	0.19632656233049	0.273866806893382	0.277229589897522	0.199067424309893	0.103522928922492	0.00153519289596371	0.109231800302281	0.35942010124845	0.301916441902154	0.346509680502883	0.270485377602698	0.163862838940342	0.0978519610781435	0.0994281586284955	0.331896174213207	0.644176240945443	0.240581165726821	0.560923992447971	0.603831826445552	0.172546710630299	0.198926821691019	0.193698675412736	0.159065053951817	0.385011896069767	0.315053920872061	0.22363179545481	0.135939564038412	0.316725021658525	0.00717118156070855	0.075841119040568	0.58986603460173	0.403985206509442	0.197999397483213	0.514415145098093	0.224765973459467	0.0362027637074302	0.428232424852682	0.34076558737014	0.342058221397352	0.439539570082228	0.330336268070071	0.148090769464989	0.514397938900506	0.335339752339024	0.0630459292163268	0.15608385746118	0.364550686513248	0.502604531210775	0.00129827090748887	0.224628773276042	0.411912547116035	0.165633780970474	0.00334004610126294	0.340036735150005	0.631708679661499	0.150245240350513	0.138206890398695	0.923473574303307	0.163284231890092	0.094815895267699	0.385619153905019	0.304131316808647	0.211845502611576	0.132123803100427	0.285166914482217	0.010701925274134	0.198575020565951	0.00293912825366678	0.433965897041093	0.0627387018020966	0.342309047716378	0.0260565520686129	0.295735558909803	0.267376543758717	0.114968467559911	0.269589101143192	0.127840717514536	0.210237121334175	0.311857891758976	0.143701116341698	0.335852609446014	0.137240550136474	0.214833603883782	0.286752315037234	0.136670860797274	0.127035417573926	0.0210920968153757	0.127572644501762	0.301866736040616	0.300939185232816	0.292486256888392	0.338461485105895	0.161681612152484	0.191779459350256	0.0714661967155449	0.360243779058584	0.647846592609195	0.180768643712903	0.549638272020034	0.581644571286589	0.159933247360523	0.182465207561123	0.208240113489334	0.222242629581763	0.42914965064604	0.308149540258402	0.199796313095881	0.12573438000903	0.299740718991901	0.00726221507957841	0.0649020596573633	0.583407167695654	0.434296346026003	0.168814360191761	0.581954402297429	0.220373460173476	0.0360438121723604	0.466554469748354	0.306952679991598	0.29867811323247	0.436347466099885	0.29011857062965	0.144826056780991	0.511508244745492	0.305428619290933	0.069659560775299	0.172644250503781	0.232735104890036	0.622300134806997	0.00140690739356506	0.240775298153933	0.459624126402332	0.0883491334162294	0.0823483189176893	0.486520110678862	0.794262021351725	0.116856039303884	0.107145329808346	0.799095913135847	0.195648136646907	0.080570100829784	0.456869467522647	0.320957797349386	0.186131577430238	0.0914139887600024	0.227762147241774	0.0362346512851023	0.150758470426444	0.0289442283896347	0.418239426435955	0.0945556431709439	0.427340851323749	0.0276418731988343	0.365295905488272	0.369522924392418	0.120569945455004	0.270488528351458	0.129550292004388	0.00167199826867989	0.339214164829517	0.142208972395206	0.398686227271957	0.0765987443689831	0.305662541239335	0.416855654887711	0.222798395471973	0.00134325367590203	0.0174894734979706	0.0559964517612522	0.339776806103433	0.0205754936931088	0.292732363515806	0.265037973711837	0.298708646737483	0.234700992613492	0.193192582052051	0.362891957260274	0.464260844156163	0.143134149231983	0.680765952238063	0.520971782299641	0.105720071803451	0.227823546559371	0.16805646852235	0.316496122269332	0.325688984955054	0.235283815171076	0.154029113138081	0.126275523390251	0.450963697130159	0.0258842095709027	0.0709740302777911	0.603638113720062	0.445726286320076	0.156097645731572	0.533155952673729	0.315537236726536	0.0670933912438804	0.516637458627642	0.363922254532142	0.203868714895424	0.430822542966391	0.271999439530492	0.103794453510991	0.415748200850248	0.31865997261781	0.0976213885848035	0.148527459997019	0.247977202034378	0.46051611241248	0.0355808065639315	0.196801001534311	0.341378827033615	0.052445732582022	0.161233600653726	0.28271629029354	0.645624897994993	0.281315824300225	0.169841032361571	0.719001709072796	0.194210145963659	0.0960292507137376	0.288983819363666	0.331727147602173	0.141351446255742	0.071740532964296	0.330690795406689	0.0769247225723768	0.116671457929134	0.0547316510639905	0.474480250681001	0.103987080454853	0.367309563983248	0.0538735564342265	0.348072723680805	0.00129455548295055	0.0914545752139038	0.246688835180934	0.180920581606709	0.187788493290601	0.237169688518097	0.218833893656691	0.343789353173683	0.159436341379849	0.272220222132233	0.266832574030599	0.139264857173833	0.157292919067707	0.0453022992474518	0.127860692033366	0.343597365074232	0.216610537542869	0.322113095328424	0.255352590103784	0.291266434276472	0.25549575305562	0.201212794566125	0.291427420969795	0.537277624104181	0.137682580083007	0.451388613609357	0.51425133901373	0.157350251409957	0.207328062315954	0.165161615294647	0.249240230016104	0.326509143731806	0.271080908714505	0.233105933661898	0.175128938261697	0.310203308560862	0.0207050211660223	0.0424573198009487	0.542297673173293	0.366582372630156	0.185384319123205	0.535956976374241	0.195656615070823	0.0355811983991967	0.502235320808649	0.32496314292971	0.384776997938864	0.482473989298437	0.290697439860285	0.0829106033829365	0.453213693650489	0.243176649076115	0.0872732766421982	0.209122112266279	0.206150810547904	0.447575154824112	0.133532010646869	0.185369957364142	0.42556416521516	0.135869805097969	0.176608423822826	0.397740236361776	0.547242226522463	0.207442242447748	0.164849699772987	0.579356710821216	0.200560383525349	0.0281913287630299	0.304453512740643	0.364867284012907	0.216041138575803	0.165516756613883	0.293722180079734	0.0477309337956089	0.0944095100262948	0.0309880967406732	0.34453363485675	0.24374642468128	0.328463841590461	0.0284045556324921	0.382433539886956	0.394404270909974	0.119956351040029	0.25621804751129	0.2359907155852	0.227648893190126	0.410690124196837	0.220922948540593	0.371808044676915	0.0987262661994657	0.374410309296887	0.248716152954343	0.106927043886324	0.152156146772089	0.00203495078491914	0.0907832929125144	0.39141406971393	0.258490116920093	0.33816149866435	0.424198479437553	0.411706040241979	0.389751639131964	0.224864875073526	0.249804286340257	0.557632853321979	0.146753429154481	0.288248391388987	0.443295407618239	0.155121553907123	0.234189338742527	0.160334130101658	0.244908270789684	0.338103913118501	0.343429600870679	0.178857683514987	0.230967987846638	0.477241763889195	0.00482495054977427	0.00835433179504507	0.372136425727587	0.336422112135473	0.0988573848740431	0.494849287571441	0.157680520564212	0.00809400851435237	0.43313804624529	0.485343472461016	0.297198410645931	0.376888806147453	0.10771086420891	0.0335234646309237	0.414632548932467	0.247674263929207	0.0714407914725598	0.207814873614055	0.084487813113935	0.515796216544973	0.174891906875614	0.174163740748057	0.488788665460005	0.14386246474022	0.256024864309109	0.513869722902638	0.988887531619744	0.145622353344483	0.143522570483177	0.306573285040215	0.0918779790785587	0.0144031316182926	0.270445498858792	0.483469577558532	0.189206955966294	0.11832441928996	0.571766917147793	0.00483957147018103	0.0025744521598604	0.0425050227638986	0.310072569614671	0.220059170564446	0.337300987872073	0.0525207216959799	0.463488444568579	0.406856101256186	0.151477961487445	0.301944226728851	0.318806748987397	0.0434551255882279	0.389556400773931	0.208467387309379	0.619862949793156	0.0932409153970113	0.117207226063073	0.508263201739563	0.0310497957488209	0.249936443072112	0.00093738105296494	0.0670332221178724	0.650318629010559	0.257423879308709	0.342013261969267	0.506949184815633	0.379291759900368	0.56382457617523	0.0011029686829901	0.485461763760649	0.600348011716509	0.12313331010307	0.540342336304749	0.628268981729056	0.143805035516037	0.000922109190996842	0.0789131226674357	0.387937077828613	0.441481154350925	0.442615410294953	0.0777799366672124	0.263599685847174	0.163382890964259	0.00869025300116529	0.0348464367252554	0.511770665644169	0.299931001285233	0.173483558009997	0.610905102867749	0.180832655832168	0.00170765032942224	0.593433822140154	0.450159480992781	0.346355825176459	0.678777990449805	0.428461238884635	0.00156122000428061	0.681225789722858	0.203856857931046	0.0797214958694069	0.332124363394095	0.00129379552417619	0.30862594422644	0.192414898996758	0.0396023467013219	0.718515284888064	0.0765261108643153	0.328800401483011	0.736807381516528	0.0332886097339889	0.298524324391658	0.049064479694808	0.134044664414659	0.360396604789393	0.00152070639371476	0.182587277211688	0.889184884674514	0.308949591466472	0.188420550371135	0.585048058947379	0.204614438851417	0.0011545663741034	0.0816486158237827	0.0625470123912831	0.204564793097075	0.325879523177253	0.00492893852903218	0.862450392468457	0.666244741171019	0.102036557860265	0.431857103087635	0.472155845990808	0.182022420849	0.475932897092725	0.220102906681286	0.370069904807228	0.0443141918906562	0.45263993881368	0.183635135694071	0.00211047275925348	0.0815572744751655	0.00102825378691094	0.025117628126702	0.44662464057832	0.307561670151822	0.352378077958412	0.675790681248587	0.501208157384681	0.375416848614167	0.143674842175937	0.179898212842111	0.580803198823921	0.0691647437587637	0.57283040124661	0.33883867807403	0.295230507323035	0.202311657021537	0.100706320680334	0.22561909280861	0.28432271819883	0.182794064445934	0.00174155555265402	0.149883283752719	0.269488280627331	0.0403396890784339	0.0019236516899177	0.535767984774335	0.108363018973164	0.118690462398776	0.461165784738808	0.00234095827161007	0.00167579102170656	0.400534730173085	0.372719683891048	0.356887658997653	0.528905847144799	0.282254205005109	0.0380746825479271	0.334650021794027	0.293942352250815	0.0553611722041268	0.231360790946625	0.00158419194924464	0.625054725216138	0.00271382964938993	0.29528736161665	0.507321854124315	0.00108728718900891	0.202895586947302	0.440973462260777	0.00159040323016021	0.00134231254302951	0.118991393968733	0.417096379178201	0.185063688018176	0.000907361012524616	0.1459300340115	0.612040579961378	0.265794306770277	0.235014363779234	0.380287382468825	0.140958863684742	0.00182028263676402	0.0401506363933654	0.0802025854268084	0.150609000576835	0.422881000921499	0.0706023549636821	0.389748662653195	0.00105122826047233	0.143767631318199	0.469106257374707	0.450217217074808	0.122837366600065	0.565743324329688	0.255095565717802	0.26008938202055	0.0854407393788225	0.569282453839491	0.35926006857066	0.0435662475253618	0.0353003155914431	0.00872957071985219	0.0423272176896895	0.39489723078528	0.223133666113481	0.262413695796778	0.543300422254017	0.431271626021289	0.321176394317532	0.352212161282662	0.240108674692876	0.740840248875379	0.141565789108735	0.467486409226638	0.40122391123789	0.259360008090566	0.289488922194453	0.0339313578870255	0.242511814316785	0.365511787562724	0.319887241789653	0.161073956683836	0.164699302551432	0.330360891764232	0.0234886303391318	0.00678969222071943	0.590604008512686	0.0300380110255263	0.202127605248848	0.515871503742781	0.0542084827896521	0.00106347444888403	0.309981850908656	0.318553932986439	0.185295053080752	0.425660670991119	0.434489762993341	0.179140467006057	0.394062424730473	0.222936162180742	0.0191316076527946	0.326590707363521	0.0509341019959525	0.480834610145395	0.284150398246108	0.488468916211966	0.438715503401033	0.0631110987834327	0.286757736862153	0.642049748397662	0.199922098727421	0.109414225855138	0.0715066897349039	0.588862610734971	0.123580350782468	0.00204900725449269	0.39565365438071	0.583019157237792	0.170333150089897	0.0913903184562073	0.346397368167283	0.0884492832741343	0.073039842155228	0.026417509760184	0.260456197743339	0.338381866969815	0.338210548039433	0.0360602201478837	0.32451342820532	0.527782792310222	0.16481620803812	0.430244702220215	0.15999711612443	0.0776136793082443	0.387659719766471	0.228611798000956	0.224203378589053	0.0532729560239328	0.429662161382196	0.135611698649999	0.00334959171255154	0.239485585544202	0.0531019634127392	0.0807832998147884	0.537937898353185	0.178048634845013	0.439340136101131	0.388782372389479	0.386305809628718	0.169003077633391	0.174128731445333	0.39067160684359	0.626844721116273	0.0486759487905605	0.222556651450702	0.656749995698327	0.107949833995946	0.194648345619389	0.124312074417793	0.193167315009852	0.435787355568179	0.212961307828844	0.134390047087364	0.199108677165821	0.517424046474462	0.00301418816042175	0.0621202507911826	0.582694664005249	0.28894290117695	0.151695992310981	0.38576455646615	0.168356096506779	0.00131542374324844	0.590704187608103	0.266679310722715	0.507211667040507	0.326569690055529	0.238620214711739	0.00241319050006457	0.554988341087979	0.094228435242574	0.00209432514102442	0.209374255236321	0.27869983707917	0.333730729827272	0.100705978976058	0.00108008970010004	0.60048477558647	0.0745794621755452	0.245585306793177	0.549620471827942	0.606732731418725	0.0190158582684767	0.228744175504224	0.679856802630701	0.121032632658308	0.0147401830958987	0.237660584549299	0.414949089956348	0.287057095567541	0.0862878347147612	0.479039906654255	0.00468162469799374	0.153753515183402	0.0280799046231217	0.506998033917958	0.225916539037892	0.302887518099532	0.0930988284820199	0.498391820180639	0.274465090421645	0.168264117466115	0.470820127393058	0.0846025810882595	0.143680423902634	0.33149972781393	0.129096863299104	0.250233495211475	0.129386569545087	0.374155017776117	0.238294909577517	0.134601589650426	0.175433040158296	0.0470791791489725	0.188159063280799	0.423490557752811	0.163540593416974	0.317538511109666	0.314425404376611	0.439643824017157	0.281422794228052	0.216168399272544	0.321652749375541	0.611893308159203	0.0463693377930543	0.406484080798896	0.500989305925412	0.0633090910283941	0.216180423843684	0.171953915818373	0.272584105382996	0.425338898987406	0.310125854201613	0.182875460429746	0.269642463303177	0.389612451563341	0.0176106981214122	0.0563850084962763	0.467682170907478	0.382992981573313	0.164040776731591	0.394540759367708	0.249009220230284	0.0389440989625206	0.585937758209938	0.347069277827446	0.410645819056357	0.438717525889223	0.322457284744184	0.0786805546187461	0.470164146251759	0.186303212573757	0.0372357635981874	0.187346677677564	0.258102327747373	0.401958482381755	0.109316626113272	0.137658262457279	0.392043045260596	0.163851571808334	0.190568536385664	0.452709768460808	0.58081013596177	0.118453812321078	0.164595029017709	0.628902470022056	0.177181358866349	0.0254133925958097	0.313526644875101	0.295692657195394	0.243635617353432	0.101766496462858	0.405799221217313	0.0647198177790477	0.103715987331238	0.0450262675637195	0.467430530722362	0.333859221270833	0.364366678222356	0.0874660410727816	0.413194435586975	0.415276627948036	0.141429571470113	0.313781397811716	0.195836337545557	0.205653842571984	0.363380737428057	0.208841228254436	0.15038128053547	0.17891249406613	0.433095281922914	0.130134367525977	0.118224028482067	0.211576806236802	0.0600369195685048	0.16608018098302	0.513478600940767	0.13198888843953	0.308168856945435	0.420500828878937	0.40289859563311	0.212579907131121	0.241185697397787	0.257212140438423	0.575465219016227	0.0324982691601848	0.291983301646815	0.50366373798858	0.0969844605628323	0.231469152460419	0.244848258882806	0.2552774720807	0.496851263869273	0.238162577286081	0.239051791932111	0.209936986952687	0.319041985217324	0.00798495987206047	0.0249785635137261	0.456066670633099	0.389816718411368	0.18406828048939	0.290065228017011	0.169376350931263	0.039075660468021	0.603836031807639	0.249384670225934	0.495306981836376	0.475214034690799	0.24671871182624	0.084238305194726	0.47391802178353	0.188139912154698	0.00525708191587938	0.124771788158794	0.319246135961075	0.284843445349843	0.0460103630942142	0.149601926470633	0.206037819122904	0.116567095005837	0.206776035684696	0.370679021694545	0.66671166862494	0.0571625443904552	0.211031271820373	0.67466348264443	0.15245512302726	0.0478835654237959	0.238341283490852	0.305061789599892	0.320339533082518	0.10157384559782	0.363536593764144	0.0655854296919929	0.173923386823738	0.062384092342692	0.503662274682544	0.229860918582514	0.254551156548853	0.0908907666551107	0.535141003116005	0.251966837039053	0.184664862141004	0.121994087488799	0.193953096506287	0.143300219127902	0.530165113345671	0.193642273749421	0.274138633477337	0.120428031108141	0.50680466046298	0.183304156206517	0.106376094901542	0.171343727478298	0.0305307002948727	0.0906419484352909	0.492914169378493	0.188305962783249	0.356065873727221	0.389430369215432	0.287650277450999	0.230226545777823	0.176952010782694	0.387208803413009	0.644756861665408	0.0989987575534279	0.236216057191897	0.589834033468594	0.103805128799941	0.19379760196178	0.0963359393192714	0.120548093366629	0.412918231264616	0.256387209071818	0.132811193586244	0.210573632712554	0.483224520446263	0.0195718576207289	0.0663844874840215	0.533458495203225	0.33415767183281	0.143562433732258	0.418134738819912	0.100880669400903	0.0295790793397803	0.514495860851816	0.279445797507025	0.463752558882922	0.36892160229506	0.158491452483592	0.0188885211408873	0.538638655469882	0.210278893435338	0.0271107440412952	0.241779309619577	0.0775756477170493	0.359143061712677	0.150434816551716	0.245358290667495	0.478557274629079	0.134381810853179	0.244078634064344	0.519037191286582	0.592660702523536	0.154820955321095	0.161537405031209	0.555734732844346	0.156045817356092	0.00725465408237176	0.205929659527805	0.591467228990451	0.214724464285701	0.0826634488143593	0.51092911462107	0.0481560679153808	0.0806088032350865	0.0564437178252681	0.359830684552452	0.197999564766234	0.301707081921363	0.0459364479848664	0.366047569746716	0.30280185911924	0.248316094882476	0.382152270907704	0.16332509522081	0.117146009043507	0.378925324673642	0.151246045216592	0.209798789421235	0.222391302077994	0.235657671043409	0.413783363959953	0.253436083994721	0.00457843273588155	0.0620388342389398	0.0966701313256886	0.401324277579326	0.334644912241479	0.431672533132975	0.265074075180518	0.292772379939374	0.104267467645001	0.117660150729663	0.301398836922769	0.496770682110309	0.00120741460065966	0.260835593454428	0.411281144365974	0.265931720308186	0.000949507263016272	0.250635450032055	0.22199881112519	0.244312093743082	0.216283086410062	0.329489725012567	0.209161500710535	0.28684736524228	0.0683650095124656	0.0111173766023103	0.33238737397897	0.358379060990398	0.244802387289491	0.590251707484302	0.432206157263121	0.187263071276291	0.458099506526835	0.582043725460203	0.585455954278836	0.459741741972334	0.463630349027606	0.00327203488277208	0.30532404592366	0.398885092507439	0.00135609068192021	0.146517602622215	0.412355490918722	0.334566418959992	0.113144086656764	0.152622149344704	0.185268571131521	0.180590883896481	0.169367914824209	0.369504748930069	0.349593948046941	0.0672806847373554	0.310381204704976	0.475852474801102	0.184264965765617	0.103146785322407	0.619220438699791	0.588440890490988	0.132946315175686	0.182683356232133	0.155114899211664	0.00407735838355379	0.233662820530891	0.0670471567859224	0.230490823991341	0.381013651791715	0.285224025200703	0.0393440080083474	0.344838513828705	0.194878263256592	0.0630106258678933	0.0624074540050065	0.18476960916152	0.103259856846238	0.558562571312045	0.350914565661171	0.094112053489864	0.328068886847281	0.274411665945138	0.513180219264421	0.229067207403582	0.0174087103495491	0.00206434398606439	0.00159855155862303	0.45204450435453	0.32921034537783	0.539148426160968	0.332345026424042	0.263902900278504	0.110630019620129	0.00325146857549465	0.243916111648397	0.488356040393696	0.00120221359543769	0.0368339709150603	0.614102447886623	0.237870523116627	0.0485149334003707	0.174278629276692	0.146376483264537	0.163634512018571	0.238606440541457	0.380398889102821	0.120961698871539	0.282908386989344	0.101275471432458	0.00811071226518324	0.43692170762003	0.301884578997779	0.112073199621054	0.607334196178024	0.67771365029841	0.183575549629214	0.316480653997836	0.506430967146057	0.669020509652783	0.466820935624509	0.663690721683914	0.0224012026572257	0.285472813542458	0.469846483089756	0.0534460965326861	0.150168279308314	0.422938309064893	0.343314764871896	0.0203553147226432	0.141724249446657	0.0386375702419023	0.000984608741483835	0.136314118301298	0.534910309055875	0.00139552598333447	0.0542379650510958	0.325032773991481	0.370371528457598	0.256685883189455	0.00169169398132672	0.566643879351232	0.867557611046242	0.217230220289577	0.182252763115763	0.0699733184841747	0.00742451816280488	0.30344534858938	0.110774099424448	0.00983562397153545	0.65072770432858	0.104251685601712	0.0193521952355451	0.43045894883156	0.0570151491981595	0.00207353788012531	0.0569604035550056	0.100899044882782	0.22214591245488	0.506932938751384	0.653681184063242	0.520983419449156	0.259154627992178	0.0131069866691333	0.554297462350389	0.2813623164271	0.0384676757000463	0.214399395492847	0.439825364231126	0.054555550295361	0.649291905869169	0.417691219365677	0.185211860736201	0.303047761681357	0.367813933810079	0.0245898746506845	0.104638690816992	0.452547668105148	0.405057366693668	0.395496115400338	0.254911887369598	0.192407976264495	0.19674023817967	0.126182266052101	0.105526831052741	0.0634561073225413	0.377781965551147	0.0596442056355738	0.183826105819339	0.338862269451046	0.0680136442681202	0.00900325576157261	0.465519506815537	0.399330416135466	0.274153213804869	0.473817794016735	0.766226003050189	0.248598989672249	0.482640090331028	0.956849224398362	0.129020894832455	0.705936646618581	0.416985580511386	0.233821477040039	0.25731600509943	0.68392026554667	0.135005392976243	0.085791335931768	0.262002054101523	0.58453412586355	0.18428554273618	0.0801148860803507	0.130917337598174	0.300952850473826	0.0399125569630801	0.0953746733983714	0.282678008046418	0.442387177994121	0.118730257434989	0.0968447571073522	0.706339487678457	0.0934968883583209	0.42674111426057	0.17371147017697	0.0687068343189508	0.248957861577924	0.221268105420952	0.0650169453874145	0.241223071080396	0.0245361004045173	0.0492819983007466	0.432508956166767	0.641702578806874	0.0105231526522232	0.43667616709959	0.666657543266732	0.00264962810626522	0.0687233144771698	0.50628374678184	0.729870699731983	0.534915407637918	0.0425598955926159	0.260556110893604	0.165328578298462	0.376450955359254	0.213186276278246	0.132609419706762	0.17736750255227	0.0479623594544195	0.165103605120217	0.46237750722192	0.168861127608445	0.321320582591324	0.321760317889992	0.39760137770104	0.245569411873324	0.222694433965231	0.323403788083301	0.622807670123024	0.066676580882223	0.380432950752209	0.532175625514686	0.106305249332563	0.224092382766216	0.162146660379543	0.247058361395811	0.414815516039909	0.291574482542113	0.173345801384665	0.277909569163832	0.403918924788181	0.0196619204563882	0.0482746937576571	0.461044206208259	0.371253543358898	0.190356683568561	0.416905297678038	0.22685762472379	0.0454134342317549	0.553235103251463	0.321859755195635	0.436089137892361	0.428195996056937	0.311336775549134	0.0715874007646316	0.473347793679295	0.236604215161532	0.0372449881428307	0.168977927223787	0.244607717083222	0.402268664515123	0.121246621333125	0.129252488080222	0.454575912131559	0.151285517872887	0.187729562903704	0.483435321235726	0.573728585829448	0.126706018666464	0.16733682102957	0.630058482205616	0.151499313835318	0.031707932936668	0.272161542763177	0.327830797269581	0.24879753624241	0.10036687208292	0.402165192366994	0.0648914281752922	0.104759885549455	0.034715148330125	0.448037768072782	0.318316379952257	0.333844720364357	0.0767378458739179	0.41154878391621	0.401585272107644	0.145387439714991	0.306771581107569	0.17156698184754	0.190598921931456	0.394142773517183	0.217169493067381	0.225280839444026	0.182023863503354	0.175365912777901	0.341279753082075	0.175568827695567	0.0669351736903512	0.0588527671071591	0.172092418983348	0.256548520273368	0.283191751841129	0.454324699984593	0.291780178279121	0.304513758001404	0.203897538197595	0.190745849010559	0.244284350366889	0.487574133133779	0.150873075059654	0.407231726319776	0.510603049240506	0.236743926925264	0.114029441347472	0.217734532565007	0.21389144072038	0.287338804829021	0.329988575578661	0.205462215308282	0.206797487008828	0.338963708229575	0.059908863505761	0.0359775339924699	0.344382213567472	0.424798239160714	0.223650352169158	0.684041766161221	0.409520808650502	0.161580591446964	0.524042064209552	0.53362647366844	0.43106631775729	0.458076710699632	0.368267826676144	0.105585506370079	0.360961137827592	0.338084772083633	0.060938069508281	0.176797703553417	0.305419772031425	0.432224402436736	0.150411286504153	0.136750595300787	0.254313589636174	0.171155786253953	0.17511768604907	0.392520200042439	0.408432315842528	0.125608013468177	0.224217836272208	0.514378875666854	0.190750465448872	0.0975036693252196	0.500929699411848	0.466797253633235	0.145532480336737	0.139730004484361	0.171102783706111	0.0211614712344675	0.178493690718771	0.0456449553313747	0.28067637020981	0.288642145171735	0.366583797047751	0.0447004949849076	0.33215640892859	0.360795186934267	0.0774092750840212	0.107533089035684	0.206920169865213	0.206265553615041	0.519442633682247	0.31273863218753	0.280021162030268	0.133963503310394	0.355244959468258	0.199813269809346	0.0981979849897272	0.163866313209748	0.0526837677076663	0.138170752723963	0.433013129588891	0.209936680890931	0.317405350735187	0.324987029783788	0.414018780550176	0.243971126373669	0.184377498566949	0.321918418336227	0.60804679389016	0.081296758051019	0.387847598086041	0.554211976034578	0.126818966134346	0.235181857212061	0.14546340605082	0.246124868401809	0.41357426457224	0.273328641044335	0.195959515668516	0.266951904933674	0.431642115452656	0.0196162180999063	0.0513618578349761	0.460922650585775	0.352587774525126	0.164659477223971	0.463571664730275	0.192382588728055	0.0326116172884762	0.537256797505222	0.313587416823146	0.41366807076611	0.405854448417851	0.278125162543592	0.0706391327125408	0.467245652469303	0.2675273391651	0.0401343364135222	0.178385770779392	0.230279358868823	0.381962517871974	0.115482463350543	0.124305049048609	0.467132155434423	0.140015237944472	0.202881204857175	0.48309638603739	0.546931010223738	0.115540666669978	0.158310778666949	0.58632811198827	0.180805261962122	0.0292355551230084	0.306410449187355	0.359843386649485	0.248943546685441	0.117307496846859	0.383218396739152	0.0495603480043934	0.102495674130747	0.032238349044308	0.424625224432209	0.295096087748499	0.334082868214367	0.0610727682861067	0.401838236084854	0.34717702803232	0.142761969228594	0.334480397878367	0.166275614815385	0.207188736456014	0.379447208161698	0.220316402957656	0.451488135181452	0.220644516442356	0.0248904121784957	0.52253837208161	0.160168004368221	0.0339095513414253	0.239600553857489	0.397202647821141	0.0722119636666637	0.430546174668002	0.448644808733444	0.252135648891778	0.407109746233193	0.479625462942467	0.0277905874396939	0.0932683993754671	0.487141578858824	0.496524113519559	0.298157533259978	0.232089847591134	0.22161519624524	0.109630475938266	0.00305143895263048	0.119600537129032	0.107177193707698	0.283181893954091	0.0370055796720437	0.152182364993015	0.299918958482926	0.0711408629146945	0.0138698464215007	0.415150529573581	0.500041990342335	0.16422070636492	0.469516356944075	0.754592513912637	0.242939633299358	0.692766508723841	0.835815354056296	0.126278560520555	0.621084045884802	0.324993046144594	0.272927532674678	0.26986994353599	0.562509763001805	0.129523785754308	0.00171242244939119	0.251011790439012	0.681429638144976	0.247163692481972	0.0997214604157726	0.0488025248678214	0.25620146584385	0.0652500568932124	0.10689635812388	0.183850710414907	0.305136959533697	0.0244307751575505	0.0868543031450201	0.623578599069492	0.0168241081461302	0.401651883028427	0.113869354506326	0.0545064769696045	0.27271337661266	0.252608974132898	0.00285509435904986	0.404639820861187	0.0298245888952283	0.0779998931786746	0.357376042599077	0.622329363569915	0.00747279138566233	0.387404928545023	0.827169695062128	0.00327570423160076	0.0202462572987823	0.522898680070319	0.755159544011848	0.762947908941641	0.044998094688023	0.339974935367049	0.139441676484885	0.331796184685527	0.235231339200499	0.132321827224531	0.138628305707606	0.0493071521361846	0.108236722985498	0.396349861731675	0.228008065393656	0.302710345106204	0.322741695820099	0.403360419155662	0.297310038074254	0.237668472416721	0.28110053468766	0.562367903581535	0.113504223394907	0.425659648181671	0.541089407362735	0.165006591973529	0.224345329684506	0.165401332881067	0.259540573090846	0.350536980031775	0.267634764790596	0.187715436946963	0.249176473170208	0.387321695594036	0.0223246040945581	0.0455775470760206	0.453393484036629	0.393029052846531	0.187309283233127	0.510189476501034	0.219303031189997	0.0365736838985164	0.446084668458569	0.365642172812677	0.388185294991399	0.414318968979401	0.278948549199255	0.0799948130355928	0.452647857254517	0.286655026394988	0.0543288881652761	0.188622684174082	0.176840962852554	0.407270511071022	0.154233046176388	0.162556943166082	0.433159498636111	0.142136322919032	0.182207094495803	0.424857546486767	0.536948898743983	0.142416609036079	0.157566649859786	0.530122237023329	0.206936595316968	0.0366644942258496	0.297049945510707	0.41279180004576	0.227077498938122	0.139537477853404	0.350816090884543	0.0610121916347578	0.0961189933608321	0.0348996122822822	0.366614557433041	0.317708740927148	0.372049233678594	0.0445109998856938	0.393914202591648	0.358690930113367	0.1307747755701	0.294924128656051	0.212364868134887	0.187272979476939	0.441362091002444	0.224662875748498	0.363942549777032	0.128104841075709	0.388766741984394	0.262857498503741	0.124110984841988	0.143816224344366	0.0296843016851508	0.0944017369212862	0.410900384267509	0.234135213566929	0.318258872209346	0.338779949869816	0.406739477020288	0.284971060449215	0.226671096366831	0.306959093367908	0.58292911993562	0.117567462941906	0.388192283041712	0.522662228486973	0.158005325589921	0.231509678886426	0.134387996173785	0.230000894540119	0.33452416063759	0.300671718741069	0.193121351468234	0.275042609492447	0.409817122155068	0.0171307070242039	0.0451250807550137	0.469539084889456	0.375300953160621	0.155056741901505	0.496920930701595	0.178365541136318	0.0314453823656838	0.436206285126442	0.330802261036081	0.384513536375408	0.415954273379734	0.244963707767963	0.0594120295713976	0.455449222202425	0.284194310175706	0.0537039164305411	0.206076512017789	0.112522124051001	0.415612769224253	0.167519351810908	0.188370905834045	0.475131215639084	0.150732606119553	0.215559283135925	0.438192120490836	0.568596477435	0.151418810135848	0.129942119926062	0.481333594316496	0.212143554862628	0.0213345981911663	0.296126141102759	0.513290535941395	0.216593947367561	0.113039536556747	0.392744383644595	0.0716560604689764	0.0737185126902691	0.0424992331417911	0.311801573863179	0.277510724630546	0.40711317729127	0.0377757257826688	0.350323727155661	0.352573941021296	0.155815967166515	0.29079974901198	0.217060669634379	0.177917618299773	0.440094551413098	0.23652298992945	0.350663024496034	0.116742788792035	0.410586396262328	0.24480777657099	0.0873773018972282	0.135525866770291	0.0125556155404212	0.0889279937214102	0.395999659578058	0.23536075435302	0.35969158624469	0.41946370621993	0.39781378869134	0.334039393656235	0.205156847923633	0.312150054035733	0.597151375049938	0.129037148296876	0.412019579774873	0.503561486589441	0.182270618221057	0.212965330502426	0.114846914522674	0.249507476429178	0.390317532369265	0.283396968160266	0.149916036977076	0.264083628184763	0.420293553661046	0.0157560248951956	0.0317839393425519	0.46721278593234	0.353542481159078	0.143492204488792	0.505018989039254	0.167719914979382	0.013106583669003	0.441423889236542	0.364909590624845	0.368097493991387	0.416154473533104	0.258482849267726	0.07128435849591	0.413422333873019	0.270725498176095	0.0603771932030562	0.23650478144503	0.0709978835800477	0.470590146126074	0.171629538770935	0.212076726755696	0.478412952427987	0.147831597747669	0.247852067346502	0.458481871214523	0.55308256101605	0.15534906602005	0.117781506330079	0.417738347610143	0.216992128646464	0.00942809107018578	0.266991551720846	0.543146770063506	0.206288835501089	0.132171719970634	0.441315866696911	0.078803319849642	0.0524774847085417	0.0374383363739698	0.273169106609018	0.255990684449645	0.393125646336752	0.0408162527038964	0.354279289350153	0.332746880247099	0.139967120668567	0.331880523532428	0.266544865077	0.151477274308455	0.430009165142524	0.227437529244395	0.246121804881254	0.141953876394563	0.157567076975596	0.414547855592101	0.0885020422287053	0.0933531712488201	0.0570877511331801	0.182864520377883	0.216281869550725	0.27068635027168	0.494796984992744	0.31288039483272	0.356460141911634	0.36182549550265	0.209513843019618	0.194744154343181	0.514128163382406	0.206151980295453	0.590435502911897	0.522401705547716	0.32807402139591	0.271818887671269	0.152197541219491	0.247507176168555	0.107900752802627	0.327653862819425	0.161827095108576	0.341953013957973	0.315613971153922	0.0832717652938516	0.0180306098441287	0.274651774549967	0.541130254102347	0.162185095304096	0.634303387481348	0.428393352478221	0.234076035607288	0.352470815938529	0.723720115135455	0.423923190009795	0.379434970889387	0.524071037939005	0.138193879446672	0.358964364499363	0.277200667133635	0.0287592711945841	0.206709131276142	0.341281253723437	0.473665841183966	0.165542363607213	0.143863676326381	0.24017125177624	0.170537170700149	0.195013003442038	0.409577037053522	0.487564027967391	0.160440255826632	0.289624766501858	0.159128089192869	0.224637181667186	0.165253246136134	0.522468958745221	0.513801517751872	0.146113719155894	0.352185179772845	0.0731626842273766	0.00498516773827655	0.0663003594102493	0.0452749018826356	0.293361109331688	0.429356232190921	0.369492583145122	0.0572503028306676	0.335588868040109	0.440085812293848	0.0743916691950981	0.0996367140072024	0.32556329209337	0.26778865198188	0.540240681766047	0.261069438049526	0.568539643806658	0.260589298511384	0.0265934999272491	0.545514818134606	0.299993105286636	0.0328731738772182	0.234253399867789	0.398124669405943	0.0568898882217711	0.640662175692142	0.395296911059831	0.185723226416245	0.272683419281268	0.344540111451754	0.0347088697072985	0.0920653286412001	0.457691769336719	0.417413981245527	0.357029771170883	0.25772880785552	0.183984939324761	0.179758583950467	0.0831488242634592	0.0887939096464333	0.0679568304932914	0.323357534117653	0.0537115901835243	0.177349116756996	0.320412051475759	0.0715335890053037	0.0105329342749378	0.4683893278466	0.449173036729144	0.217393363323104	0.48465684739703	0.73083335764106	0.263212360708279	0.477347216469872	0.911825497159369	0.118461109977864	0.686173553547304	0.354339254923041	0.241085645684351	0.209092634547672	0.640267059598351	0.125838118023953	0.065424891722493	0.222722105520869	0.59322689277381	0.217057472266691	0.065164355825971	0.115401026215479	0.296374245853596	0.043568018859334	0.073964342588083	0.274143884134494	0.427023909623164	0.114247001778985	0.0887691532479977	0.725427544431897	0.077588956062314	0.418775623624275	0.122484148728683	0.0542137714384811	0.29561630711835	0.218219937378904	0.0419559731015685	0.293738923040997	0.0297648222698273	0.0459104357888426	0.431730554227945	0.694991932956442	0.0113392835970083	0.443043352990764	0.696623052470162	0.00395338758720752	0.0415265069491757	0.482691634250881	0.74864353510148	0.61120012281313	0.0490337302124127	0.312093462637894	0.14167865832841	0.264096169978391	0.268175055910167	0.192257966074569	0.1279891033904	0.043897739605559	0.116855687424927	0.345718293437004	0.253149944240936	0.331230535862851	0.306230804263667	0.285452606382496	0.23281766188656	0.215064229823687	0.292848124416707	0.564500148296783	0.16424052113825	0.508641524563752	0.528713502058255	0.188923761353025	0.176789800616067	0.190732549567733	0.231950222046985	0.34641236009672	0.287382824646634	0.209280892070372	0.173400180560173	0.391022710183726	0.021038174722082	0.0614734676350658	0.49255622089669	0.381512384130073	0.182186368949546	0.584075135393589	0.261325013304139	0.0681803075940368	0.486742637104853	0.386660479999749	0.386748759675629	0.432906676544815	0.296575305300982	0.0973233380337168	0.446294231347137	0.318658891124286	0.0662207426050818	0.208632901263073	0.267308645535281	0.452710270046463	0.0975158451475769	0.208409882850316	0.3793251058201	0.112061808767045	0.154503627834298	0.388970529959864	0.558484647029156	0.17290787791755	0.195703719643668	0.593374968295934	0.196132760535493	0.0614982683849048	0.349349757070407	0.360450455140683	0.189293374368333	0.116124958856206	0.28237249273687	0.0494836625358705	0.112972870035744	0.0393476342314663	0.343040760247012	0.212215311458781	0.349873642160295	0.049201208511595	0.39206216569177	0.327628700711366	0.14067894336155	0.264181292451402	0.206984629908634	0.173699945547567	0.424720535493759	0.175958536826427	0.404227645989285	0.102128425751641	0.433855280998001	0.287236049540735	0.0432921098156555	0.121376621630089	0.00670419460679655	0.0635331421114348	0.477226657677827	0.250220032020773	0.364665134551406	0.481108479126133	0.410805319306346	0.363502345724125	0.207512133860662	0.318600876880038	0.558644465591552	0.136350177091116	0.44805269135413	0.47124812858186	0.19043522367379	0.171138378613562	0.107452202994526	0.259043675092717	0.401417051400466	0.277475505411893	0.119048113288198	0.267408337529727	0.378585722387695	0.0189080010594222	0.0314943799955525	0.451249772842568	0.324722580178511	0.13585148302301	0.476947712656535	0.130007245099255	0.00104730333972158	0.474575282685669	0.348882054113027	0.375788631537876	0.453146514495705	0.282154602506091	0.0670661438762241	0.393791278706572	0.247033530135275	0.0786200943293041	0.273691100499165	0.0346447872565488	0.46027370847472	0.197427056956079	0.246469188522131	0.502219095863518	0.117925349732872	0.241924539501571	0.457462764725752	0.457087646593219	0.142845625709883	0.124765874185656	0.408674072719789	0.177968604511583	0.00145694018227067	0.26990399423287	0.593505903115626	0.213832922597657	0.14368488523749	0.446455187019661	0.0903855336178143	0.038928492384069	0.0393096808948453	0.246984899111298	0.250807677439254	0.36654753863325	0.0396940066932343	0.391775600663498	0.323417645184333	0.127078601323239	0.339129580067852	0.301833532211894	0.138295333664183	0.44215169183076	0.263136475652184	0.367361986429883	0.128668537886635	0.273282021082223	0.278060691570803	0.18711553721353	0.113074312851431	0.0296126332922277	0.0773901996238445	0.339341020067342	0.223452354442855	0.325330492056214	0.303199535575723	0.265819302595057	0.22484478942568	0.158840112355382	0.342347470131072	0.59935776716238	0.193044880174091	0.539452511499542	0.542009608436646	0.153283762029176	0.195527406895533	0.192242136550844	0.239531441434093	0.340947146267466	0.325876512093959	0.224251479377369	0.166392952117147	0.386864017550834	0.0185740731369272	0.0537570978466601	0.549355354443404	0.400774931924327	0.158656443828395	0.547743988417667	0.251415962372823	0.0523703769985605	0.470290137898882	0.363275561395446	0.335335445740657	0.453503501847369	0.287437028862916	0.118044505140134	0.48149921324844	0.307700779503477	0.0689491841514208	0.181768568788416	0.285739807520096	0.518453093071501	0.0287269134525529	0.224681693967244	0.419149767423364	0.120102786028289	0.136746755279051	0.391877752683683	0.564475630054324	0.172817381987225	0.177595273299091	0.700095712854179	0.185573509357956	0.0708656482832933	0.368451261340596	0.365723111079422	0.194994791549201	0.10423196456032	0.280611696017879	0.04905344289248	0.120308197146698	0.0376589531659372	0.368754292821769	0.152437104086682	0.371866009041002	0.0499678002636627	0.401498921431555	0.323972076701392	0.134476854831962	0.26733240401669	0.143523023749677	0.168904700112408	0.372558862190894	0.19009111486336	0.279057044211135	0.170389660046116	0.183275087193935	0.320515457475818	0.235923868948478	0.099348795638557	0.054472627462636	0.164951521743089	0.269538150106826	0.299894685676144	0.358452668177056	0.305505732704765	0.294258743721588	0.298280516782073	0.227761240096881	0.20977021842735	0.477384260524726	0.198176726778346	0.505996683813817	0.491764555790051	0.225147824333986	0.167347580406683	0.220695406212537	0.229498463910798	0.295427980737885	0.333914333373684	0.215632692420865	0.2273084359312	0.375078786535469	0.0317022948958374	0.0532485476592162	0.336959704152514	0.450272743257157	0.202729032133735	0.63289238087095	0.346195110091625	0.116437835625932	0.459851584982255	0.477431537083737	0.370609896970536	0.460018119169085	0.314315882441383	0.134903990812538	0.357955826770016	0.386245809076583	0.0913902696416362	0.167080034677593	0.258860385694557	0.495290926925749	0.148693930519142	0.163437739025449	0.279347853692152	0.147581150011937	0.116510649075574	0.392698131168116	0.4658393297533	0.17967771014664	0.167048745336274	0.48543746829662	0.219713100664616	0.082864293499496	0.458312871350064	0.320964736711291	0.14354008918231	0.157817324463918	0.223746578240596	0.0532075545605711	0.134582669655965	0.0472407314429456	0.27384865848063	0.243207151588508	0.392040092968364	0.0425936378048326	0.332564626865033	0.412143222055477	0.0909279202116155	0.161436276661308	0.234168806756005	0.2151989103739	0.464392913657649	0.249947565132454	0.61333756097932	0.261377713609749	0.00175080531616321	0.610408570284062	0.374375884031749	0.00157314210875768	0.23985704415072	0.403077721389964	0.0526693102655225	0.721301643797373	0.366246400939075	0.152928224065936	0.258486832704308	0.263039225863648	0.0369641049821175	0.0811714238114553	0.43080078231662	0.438511979438298	0.367694418840158	0.285937970869887	0.0972733425773873	0.201854139746947	0.0589479296153253	0.088840444967488	0.0436941512249323	0.287466303234078	0.00145323849044362	0.133825889432493	0.290188581666811	0.0719656911458041	0.00715601880953942	0.595338746300765	0.380766586621705	0.21154896535586	0.470427854438048	0.689096931144426	0.292504585825656	0.432260460307969	0.879258414325766	0.0859448135839333	0.789118161418937	0.380024951650959	0.274729310240902	0.0881352465129661	0.722184317941476	0.142734660881314	0.0538608790126213	0.140438609338643	0.508174744471429	0.1830445106427	0.035405081610554	0.139045955977349	0.291713684293248	0.0364746292745713	0.00190541173927546	0.268781165941115	0.495746270206727	0.112506642316723	0.111395323256705	0.764754043182199	0.0747097574936067	0.387448488972329	0.146276028115362	0.0315164394954978	0.299921367655833	0.185765335492499	0.0198579077551391	0.306581188242323	0.0232120978667183	0.0544421943004576	0.453466048847198	0.795147383273574	0.00963981728936952	0.390198770161405	0.658046803860104	0.0058096123915121	0.0283270020156347	0.504317846632984	0.766936969960258	0.612809310348521	0.0785218899721999	0.249332441697697	0.166520743298793	0.200608255609123	0.340974908625798	0.20926506499688	0.0768753493220417	0.0553628951276094	0.175615391816186	0.260762335250063	0.29076643345364	0.396152103626694	0.312661282732445	0.27697789030473	0.237503260293875	0.20439134962629	0.207065609410228	0.49218787304453	0.156963084807202	0.473487718131989	0.518526199275636	0.237925551406198	0.139022732111342	0.238764031581449	0.205955586056444	0.279829351206665	0.30222364144997	0.21138120532047	0.193778681729981	0.372527983011861	0.0442236754669077	0.0456192366435432	0.340415367943784	0.427578251644584	0.197688697696042	0.656695575660105	0.375372124052595	0.139768553882727	0.491482040406779	0.501406590928855	0.428402742552668	0.427063205745773	0.341147656971985	0.138300038098188	0.355144967403282	0.351466125274277	0.094843172420786	0.182047215963761	0.263372424008028	0.465111697442224	0.169011726781661	0.1521488575004	0.259794045849557	0.157169709301221	0.141674137758733	0.388916561581518	0.456380320001495	0.14729031846869	0.196528901096929	0.509293615521096	0.193435945312192	0.101739369738624	0.471767166713993	0.382420021140849	0.129247543988464	0.170358069575393	0.207405943356246	0.0429263006706337	0.147792217631069	0.0575050819967188	0.258321977962556	0.247872578699812	0.389117574788609	0.0448872006325854	0.336195662870099	0.395276094355124	0.0891661614184917	0.130719375367554	0.215819554427914	0.212399473363597	0.466150006274794	0.281056900698023	0.391469740470616	0.281054870995688	0.0776226043273157	0.53412159314601	0.394960498531705	0.0746040076869327	0.113709227475335	0.348709523778035	0.140831517415091	0.451040319578875	0.198656742652267	0.244745368748058	0.456943076332677	0.462910694700412	0.414400039164501	0.120622953055792	0.230807209415334	0.424567444556507	0.672176068532578	0.215487270280329	0.350012936487111	0.259120724996705	0.355004256376737	0.240899392379755	0.138805237997348	0.507110697180966	0.345818116115505	0.333068982956635	0.279539124701351	0.0730988633090816	0.062113369574264	0.15270028616032	0.459422577413569	0.329843872742002	0.670302531245068	0.540229690353668	0.223894427804093	0.431813074223731	0.721384259340017	0.233498497754248	0.590827689842096	0.523462222951998	0.272061239902827	0.200536820581745	0.666510558775699	0.18583542992456	0.165045669582544	0.115254257949471	0.614991946726953	0.334681617054055	0.0802126049676043	0.146695328084157	0.166691577828264	0.0772353108531868	0.3118724073227	0.186827667593833	0.342263100343886	0.126385829407477	0.218055456461071	0.462225715883369	0.144284941993295	0.671735081328629	0.251949010993705	0.0514525291192689	0.349688411420019	0.121795808244102	0.109814771738326	0.08972968125458	0.0344136927124931	0.199982909049311	0.368932498004067	0.538741266144578	0.0121276203292299	0.21333215930662	0.641605797857131	0.0164555747573927	0.0714848668662666	0.357696491821831	0.401335157891305	0.634990939411451	0.209944606940108	0.330622349477243	0.152548081784872	0.254379125186574	0.275830264417074	0.182593496167001	0.125285903197919	0.0246238484511035	0.0820079329499758	0.338976176904253	0.282528026857087	0.317901374207502	0.297332924175705	0.214181726467558	0.197628339217784	0.121900182948357	0.333959439427038	0.627042870199909	0.221834271284183	0.547370367269507	0.566765199266333	0.158058031250953	0.207908111906385	0.205310331124203	0.222412178409386	0.37234123876393	0.309104518217332	0.240962387464753	0.156952466275168	0.372988853585939	0.0105834382829628	0.0583314494792879	0.582716535675385	0.387874857122351	0.16684373657955	0.538144667807564	0.229267044374298	0.0628012001728596	0.442330905671519	0.3239863955352	0.333888733448809	0.46941745909234	0.293484961711629	0.125043732181945	0.474921020626146	0.307444147441176	0.0663131997056569	0.148611182796236	0.305281480590713	0.515945364880869	0.00136739993814712	0.235092830178573	0.411290616017186	0.0997064782750121	0.117221223040024	0.437526762934441	0.65276274689105	0.179955114327033	0.141401101021062	0.787799663395647	0.153658076206032	0.0714362228002327	0.401556747003165	0.356235920554297	0.190713605801179	0.107361447049588	0.265328913763206	0.0370696580208334	0.126996686645766	0.0239900528257103	0.359638892056736	0.122256801805107	0.389259625841701	0.0380762356184689	0.358185289471631	0.340443273231524	0.131005232603855	0.274933576896749	0.146328100782672	0.167714991424082	0.346184179420155	0.162585991790141	0.359575880126559	0.220774382406603	0.135672633295926	0.489489706357337	0.361763195996558	0.0896965406783985	0.102756531974393	0.307865972084533	0.118805757232958	0.424565546284945	0.22318230716115	0.305514699665801	0.416319690960476	0.416973230927109	0.375246405127882	0.144778342175796	0.300060161961878	0.371937209386871	0.605313187050847	0.257199948287319	0.302691516637213	0.257705461369142	0.331059781352459	0.221945377994784	0.132911740600541	0.444678658880004	0.307833916721632	0.307526210598923	0.336661209881522	0.0508712180316073	0.0567459529188324	0.209681297441229	0.473870788236604	0.293114977962587	0.582750824414035	0.511711062906957	0.17750655445768	0.452609322929003	0.643710547227568	0.234620148871822	0.558860482858034	0.493670019078606	0.242243194737134	0.237790413144192	0.581132403715939	0.152837817773787	0.19245267546939	0.162866322800696	0.537145100522988	0.241402812628952	0.0958644443490109	0.167419670717316	0.147552794355652	0.113486904975154	0.302493044812127	0.265461619313829	0.264491321031041	0.138858551037145	0.271865271324316	0.374370160361967	0.129416249726135	0.638152475247417	0.271011448023258	0.0514942987657284	0.293610433244164	0.154629568401342	0.0943159677951151	0.0960401377887705	0.0340652485572382	0.221913399496042	0.291658558808305	0.470475263484594	0.0171501160787761	0.222914231289352	0.585779749148327	0.0546093857145454	0.11579428303903	0.320800392837437	0.319435534835318	0.617935807790181	0.210322424222789	0.220705724839572	0.215968956279542	0.229768066631536	0.394413288530429	0.255548222774367	0.00530000850615088	0.0651806463773847	0.112788817729605	0.364775957698044	0.313709405587181	0.472860231182098	0.278984962405063	0.285561699101948	0.116033574073904	0.125161555003955	0.264051484322545	0.502981805239434	0.00143211228116548	0.260536279442857	0.455667711315408	0.241842628282345	0.059522100888027	0.243421195214488	0.230710902058587	0.246791063414584	0.251926200764129	0.289394125505262	0.189104124026015	0.261919441990745	0.0648686811655605	0.013738566807019	0.324746023103841	0.382211314925116	0.209567284634639	0.613333061052464	0.444432878456824	0.177758778911512	0.470034790238333	0.568482731624203	0.532476913708721	0.420673656535951	0.453637906675174	0.00758863272380286	0.327067804422044	0.399781528719255	0.0292497017577291	0.160242043814059	0.424114922475808	0.297327312747671	0.101421937416793	0.167899775617959	0.181174665840917	0.154817547133937	0.169166968918665	0.393158348133089	0.310736091552306	0.0627689253458159	0.321019987542125	0.479503455452591	0.193125553033141	0.0891365575177037	0.5657039436868	0.578901597625694	0.143807640648076	0.173487417686372	0.145438951096207	0.00160535047038893	0.243838275672508	0.0693310291458456	0.232862356349731	0.366990691272582	0.276500447109317	0.0333256115749061	0.330332784532867	0.243099843783206	0.0793678786748197	0.0871162428791459	0.189456625035433	0.120340659710181	0.542878159690215	0.389009770463825	0.335371773686519	0.161267999096886	0.288107763732281	0.271353564849207	0.160331975733164	0.149363214393506	0.0496122752321602	0.110564121618671	0.370070561179765	0.202022155397398	0.343207803563779	0.292302107702016	0.320215412521749	0.27534701159454	0.211109621716585	0.286290227290848	0.569733376528974	0.134094521415585	0.460554349426766	0.508214770383857	0.178264830172476	0.18510995657968	0.179589296120824	0.244867005729633	0.353899470276066	0.280289680812425	0.207082293415532	0.191691472459094	0.379827590039661	0.0240571848113695	0.0557656053286858	0.500950070395389	0.372871776754122	0.185639255007063	0.527658365340719	0.21793137896558	0.0498030680248163	0.472905290427654	0.378471596044964	0.37492217187578	0.441265997668824	0.28207478274807	0.0811010044725967	0.464839418255677	0.28515016215362	0.0687940101525557	0.210750810260688	0.227467277605409	0.44586337565919	0.115336653152026	0.185751592580499	0.413474633345101	0.143409498351483	0.168679621602973	0.40694402041748	0.559045762155139	0.172876107495881	0.166740561629282	0.57875806379681	0.20616199263216	0.0420889772016034	0.28950408168578	0.406510967770854	0.200394871641246	0.145816081985154	0.329217567153223	0.0542937031726916	0.0934957111108145	0.0290519488681121	0.352095005629812	0.269496478567259	0.342514872560855	0.0407193364025135	0.38235290032245	0.363268480560205	0.138130269046573	0.260988652171884	0.213299804685313	0.214821610514532	0.453661840663684	0.204212965313552	0.47439383651344	0.330996650822912	0.0121893229816077	0.539335348132668	0.436432585512513	0.0708365944516826	0.183264653138821	0.535048394531502	0.133700437013635	0.66812286982401	0.375063887341735	0.16549109055825	0.427436250202561	0.268143918976717	0.218114988975844	0.222311502360038	0.463857582183036	0.471111458321906	0.480058077725211	0.265433874528973	0.233631090577421	0.118138065951167	0.376789849105248	0.203471558538135	0.140823449795446	0.560149776092095	0.200524213433942	0.209071213635751	0.282079767399464	0.115807825512959	0.0314370157426069	0.316207465749624	0.444098848844676	0.417389223444673	0.652345442585214	0.622698997740266	0.253227060510098	0.476960214622102	0.818171302887073	0.2417760712773	0.698267795439543	0.353891927507291	0.142207991222918	0.159341108670805	0.682831890749048	0.0841910292554779	0.159164856143096	0.2245165775493	0.675545255708777	0.184024947939017	0.100797339116466	0.0853979246784139	0.203408118084623	0.147062126273202	0.225840664971461	0.193426682239844	0.346064568144275	0.12246784996346	0.214429296678367	0.577370449272729	0.143001029555921	0.483946033959162	0.240054471973425	0.119487013901667	0.187323623502315	0.19574559123591	0.119358779182509	0.153021193228102	0.0282413192422778	0.160694325000513	0.476888405892907	0.616453172829839	0.0073708459179142	0.35578954479163	0.650941460037963	0.0131720146412212	0.0554334297207402	0.487194870644387	0.47797637518354	0.601007654540017	0.142555389400703	0.4048099520955	0.0919943592296461	0.411347457638141	0.268789362199077	0.0347289640954764	0.156679496692466	0.00179423005011292	0.0533184415555912	0.518650836913525	0.257828973940788	0.358421033520661	0.4986903829599	0.437643947122696	0.394382485412414	0.217638294988426	0.320002478274581	0.576059002399566	0.132940934045807	0.443532060906396	0.462734081998394	0.196203933687211	0.172632282484223	0.122576581155001	0.259867992208525	0.376459952571581	0.275031535813464	0.0982624458719006	0.265562321035066	0.315685437780066	0.0205761233820856	0.0391858456102281	0.458190374433743	0.28039173026673	0.149782207287547	0.460430733310679	0.111117765233788	0.00137423293685785	0.485701426733632	0.359549821196038	0.35679112808393	0.476064130186473	0.27605174974105	0.0780689395362928	0.369590765850075	0.243041922753111	0.0701198637224919	0.241920382192771	0.000870161644166194	0.474141161369169	0.18194268997528	0.243951175859197	0.495234374515043	0.0903958422394639	0.229526357395269	0.482475916648709	0.373204522592939	0.128835875666149	0.128229895559963	0.388852339498689	0.178965514335782	0.00123708167839266	0.276726647043644	0.596929965939483	0.21984804522894	0.164772573047335	0.443081210168989	0.0997236979970208	0.00266326337388181	0.0338074019197334	0.191346917824856	0.271157266256518	0.345098512439402	0.0409581623773775	0.429071496492806	0.314074079084473	0.113988971885087	0.35071362200536	0.360615368327223	0.127565106536663	0.468804951134792	0.239540714020816	0.202998184882241	0.170183881573504	0.407899204322576	0.135058643240797	0.122614198713249	0.204592078668615	0.0417738136120365	0.169168457328908	0.481967393027281	0.1271492698856	0.260018770556071	0.393048476995721	0.384260176878658	0.271124168529133	0.225344191385497	0.308768929333782	0.639511455368475	0.054844362197087	0.335969038215602	0.452874466486411	0.086367056213239	0.239732489675944	0.14212195327382	0.276664849220969	0.474338796557385	0.274490985965717	0.146393107416751	0.26096945131287	0.412813417777099	0.0148288988749806	0.0593116586036126	0.495014177502879	0.395827304699255	0.223162086555351	0.332949809404939	0.192259244895194	0.036813761735898	0.566586388274479	0.307886469893387	0.514852212769049	0.465917857107598	0.253074724496465	0.0808450863835398	0.464426830406317	0.215779424418732	0.030955273373996	0.159419001438566	0.252763618272341	0.376801643996332	0.0836111119255663	0.136319235425716	0.518849533542123	0.140564151266372	0.177488703580462	0.539135545974454	0.604442468583992	0.119816733564335	0.198413708068951	0.644413711509133	0.131216510324694	0.0493160451888883	0.302144492995514	0.285895717372736	0.281410900310006	0.0960845439301625	0.381317617505165	0.076343247856317	0.140633961587237	0.054217651322077	0.493900528420581	0.254847819484846	0.286097763928322	0.0739266785396709	0.482431625404165	0.358261645218676	0.158706841884962	0.258573712401135	0.179175410755019	0.151451808726505	0.298872341092398	0.236723816656616	0.193358350553247	0.145437175655339	0.127337758692133	0.452486816088936	0.102002609396229	0.092908396410117	0.0615477256095083	0.166280223613946	0.208235504807199	0.286420649521118	0.475418507977095	0.310102326274625	0.393264483927062	0.364667796001105	0.238880622196054	0.218433816764182	0.527931140323857	0.206139532894562	0.519807651929446	0.524607786247598	0.329759345653607	0.290857044324726	0.154882411471371	0.252440583231456	0.133989709629228	0.350753724720949	0.140888351663177	0.338498325613137	0.342081285062549	0.0804388324856621	0.0100523397604675	0.28522234847533	0.585639696119775	0.145325799643374	0.616755573996002	0.440195574113633	0.227763174673042	0.396477288675196	0.694364721481206	0.428389304852795	0.374752766491666	0.488894631533204	0.123716937231241	0.32974715744571	0.266734024704587	0.0403542698547107	0.229624295688307	0.353936245551302	0.495039982004872	0.170360003368437	0.178506467083833	0.225344946249369	0.193086480151302	0.225169149756342	0.392488458016626	0.50060959012065	0.170324821219375	0.289046433474556	0.168467051847775	0.238553326954992	0.165033921273956	0.531419586250943	0.492589979020889	0.137527147388056	0.39251799860082	0.0609205158232938	0.00720981106891853	0.0858944102953225	0.0337572204841999	0.299073280403702	0.4007981253185	0.3199230952079	0.065366854627042	0.344876234111977	0.447024387192861	0.0664961900109604	0.0919444154386801	0.359154502164822	0.303331176854645	0.548440876439355	0.271957768252147	0.17919500179014	0.144114604655037	0.136707479611433	0.41855425280516	0.0860158624223094	0.103825204066107	0.0664370308747239	0.206432626146347	0.233068977398534	0.305509296592806	0.446247698528656	0.318461290355396	0.445985551238472	0.36038083912357	0.242423726775657	0.201080236962851	0.55375130808192	0.221871900728816	0.567890102973113	0.528396720436335	0.303521145967103	0.310480684970366	0.146920378965678	0.280840485553209	0.156145815348081	0.342374198366339	0.118512003030481	0.342885998288376	0.331234440092443	0.0915153559904733	0.0085817145075851	0.298670017385055	0.557581527604981	0.130421230563708	0.608071380005882	0.449366482480597	0.22892279600357	0.420205943523782	0.718396712145675	0.460685233904049	0.313534941759647	0.494552576423163	0.121083594780085	0.325991942355955	0.248265133458516	0.0447617541538677	0.222928039950794	0.336158009070611	0.511056944030361	0.163421900308536	0.193385035640681	0.184392228311674	0.188711017625826	0.251235536288538	0.432293111948566	0.503177470797211	0.159720130337506	0.290256094642006	0.157388630025203	0.266608634051569	0.169600494671069	0.492156395003377	0.537346815617019	0.143091394918021	0.362325863419988	0.0912078778804861	0.00527172696562354	0.0717972211917688	0.0322925137452276	0.300570045534599	0.401585579304348	0.295247844226708	0.0688520752944294	0.343918818273377	0.445199746160035	0.0611962167266401	0.0793367584017379	0.387839612495205	0.32402923292345	0.551212011717294	0.249095114518696	0.28429758419769	0.286298843393861	0.0609351553321376	0.539810924527458	0.414995333776537	0.043744862632384	0.00874320092103606	0.314471721172948	0.138294276230034	0.354641714017294	0.20972484424109	0.257919262839866	0.37208120096444	0.404671449408125	0.421701442514771	0.16561648782904	0.218566294270524	0.467990614090372	0.572460868964363	0.210281291950752	0.341363699927469	0.270288507123075	0.367820680018349	0.182995552408206	0.13950158243262	0.569076624241017	0.356964307384807	0.334274829850581	0.320056603321599	0.0113435281575793	0.0585906393669857	0.0734788166348593	0.54041259791261	0.30834846294465	0.665478796673236	0.536557766228037	0.232165291078692	0.340372277105077	0.715687390252933	0.303553800957466	0.565050556023994	0.502675410602865	0.275146517323113	0.221635817409958	0.620099879757716	0.182532961474362	0.213617872434695	0.0920398520774907	0.541000891115441	0.31566393763439	0.0884300155363916	0.105486230500542	0.126969054363261	0.0260467945176221	0.374913723090228	0.10216924286499	0.397168537224758	0.0906113081219194	0.172968194884896	0.382527423716532	0.14918651700821	0.719812162786646	0.335464718299114	0.0788194667168759	0.333045356581376	0.111594215694193	0.00402166952945341	0.0623271394399369	0.0312281670270377	0.165213872152035	0.416488573597525	0.516252608210002	0.0086039804559052	0.197271069012964	0.633591153645543	0.0211429491492341	0.0878238228970399	0.345690675410885	0.401678241925096	0.657553072877832	0.254502023594387	0.462696762747925	0.292788228743343	0.0659654273486466	0.579453857721953	0.425279038783339	0.0763192141004489	0.13845428280852	0.432565885805634	0.116762281151765	0.533096007696141	0.196408492743514	0.167039927046871	0.506783194844443	0.485161100638962	0.491311546134531	0.05285454451389	0.197711176015303	0.462408702319011	0.698119675995852	0.189133254146061	0.407726515408359	0.251488300757584	0.395906857410324	0.301258431538841	0.137285224907128	0.555064578144732	0.363182344557782	0.415996637480628	0.246305035148878	0.105357792370901	0.0327363520397594	0.154596325592639	0.531184015162699	0.357208067413679	0.690058771328582	0.587603224541151	0.272563450476841	0.438233408577427	0.750102612650902	0.230949007006143	0.62546398123525	0.585286414057789	0.290425813895576	0.198869412254266	0.682938391623931	0.204135610081946	0.151243659987581	0.0986796019620332	0.661635709902023	0.40589094884277	0.0882037291374468	0.126800043083431	0.21109726528337	0.0903203898737871	0.285336949354563	0.120343121779466	0.400513085380066	0.0978690590746898	0.188265004803077	0.542561725346716	0.157027419724745	0.700583667580536	0.164757435259796	0.04214467410269	0.390313719898902	0.102917616490774	0.11914880856197	0.0756826593769527	0.0401637938021766	0.188894206664094	0.445398348174723	0.559668491792266	0.0126635010444914	0.216023231860132	0.648216843816819	0.0174437916305019	0.0571569785868693	0.426467313226855	0.445638987500921	0.649233856890303	0.200230399216919	0.198665844987314	0.188585694501203	0.209926238426906	0.363403994096775	0.230866112295987	0.0498096801056077	0.0684157159852048	0.146688104184063	0.324193552209018	0.285182890865703	0.48682815310444	0.30308062517795	0.285268849443332	0.130707227745412	0.163648583877908	0.250624964737704	0.52812661359498	0.0253483902666434	0.318724785683768	0.500147226264981	0.208572934702694	0.0956937758859323	0.243014656633544	0.209166537219161	0.259259318893384	0.305929693985022	0.260645745437653	0.178918699086658	0.315091096778268	0.0702343119959785	0.018057999061358	0.333305068157471	0.367719872476593	0.227909259689042	0.662583666789972	0.422071241188773	0.167756191054429	0.503114247366636	0.553549583903389	0.459746364459493	0.445606532117963	0.4532403610864	0.0489363991451679	0.27770166279929	0.336413928694319	0.0305176385217721	0.149442424760613	0.384272065133374	0.333698133770248	0.11968912803072	0.17541440621	0.213537999457696	0.147067043130479	0.191024199245428	0.352093391711172	0.330357765957427	0.0914892959699113	0.257238151255753	0.470948294658557	0.19339259748921	0.0923690929562161	0.490404802661456	0.547189923449901	0.130623887091321	0.146596588639948	0.140587177348255	0.00596292234113318	0.209773366531345	0.0502186950752806	0.238655774202577	0.326173264298417	0.34091857511117	0.0269999177162827	0.339202129699525	0.272948079771168	0.0748248253507204	0.0998940408695314	0.193372889582081	0.149718242988964	0.562621234253379	0.368599020422855	136.019761803629	139.045632458449	215.730083433249	200.692975107185	187.627248130391	188.685067455082	254.708793030282	201.304140465618	164.666345158388	85.851420514842	88.5289377099778	4.51334731168911	3.3483844630356	12.3394456231301	19.0715844560054	2.61149824742916	26.6092994691319	3.90565809131171	6.82614465594591	-60.2330642553639	-0.7653794519765	-24.5548099608912	-37.6218188964689	45.9938697475781	43.9184892311548	190.743519718216	-5.1983028748246	55.5333217468133	-5.10347639064097	181.485501639541	14.1248095826119	9.00993232301489	7.40485690188535	88.5892573383297	191.393288456426	20.9490307637677	6.09190651876027	13.4298098362536	62.983310320783	200.881057817474	57.7360386046652	196.581302336319	9.83003470733505	159.189483021025	44.0722851940067	16.8435377302799	189.285919405452	8.86290183407191	-19.7032808560388	88.9541291325288	87.4039284834383	189.779244228096	227.577696178417	46.7590297459472	957.016686544117	1123.4662893244	982.458321198367	1070.03495985735	1090.87516718483	1179.01049326454	1175.35493799277	1167.83279589618	1184.62653785196	1101.26190025736	1119.75522684873	1022.56347069715	989.789678580045	999.08591611451	1062.0670445544	973.618557903306	974.648872258948	840.688574433203	988.730168567462	849.289665193606	1020.11936274516	913.553295238351	955.875152239566	973.187116346459	851.680847384409	1103.43086242132	1017.49299796864	1089.0910097209	1012.76439068116	1076.54527049649	1053.54981104423	1043.91087060732	1040.07452209161	1098.77354301626	1097.64174610853	1079.39987239649	1028.07105502632	1053.82619336028	1132.39995166588	1066.291756039	1111.916567925	1202.39186326643	1042.74702083041	1204.26868732027	982.797472818523	1066.56881433824	1176.63765164532	1014.58667200789	971.977722499097	1107.37302615163	1110.52723196483	1174.51916979075	1194.58532113826	1012.58181327094	0.0846822839732716	0.00605072278369965	0.124509824018577	0	0	0	-0.00612968390472891	0	0	-0.323252306121771	-0.282185798349321	0	0	0	0	0	-0.000270189154413156	0	0.241165478350431	0	0	0.469566688917605	0	0	0	0	0	0.206479439782636	0	0.186803891057995	0	-0.134157574706068	-0.124279026892644	0.167863946082199	0.0734390751046199	0	0	0	0	0	0	0	0	0	0	0	0	0	0	0	0	0	0	0	0	0	0	0	1156.07632907034	165.450939167494	0.793550730776042	0.00331746031746032	0.455904761904762
21300	0.174293082614815	0.0018270914148922	0.00177164136391569	0.363085853398142	0.00142441780672112	0.0946006780926843	0.0747845812762907	0.406797313189378	0.0011605848374444	0.00323799746120338	0.397697155744821	0.224186273617004	0.405620241880382	0.534230701551187	0.00150736520021902	0.106931911063127	0.420779889640914	0.22455705110182	0.0838671789204234	0.14381532884581	0.125222420700863	0.288401880098785	0.00384227683191048	0.250369167180261	0.19177534801267	0.125982666209227	0.0453745183252655	0.346941730060288	0.368867921987692	0.00770693328814964	0.00529164322155465	0.275342932323011	0.718797964892324	0.0855113583006046	0.471369693247777	0.65852605684555	0.203860880740574	0.416176118893207	0.731805113497977	0.194429294304928	0.311020457599236	0.352363970267437	0.128834154256635	0.506929653824006	0.235848487708354	0.226457272061852	0.00123610200499588	0.354027825568219	0.497773694699761	0.408075559082956	0.169651287567721	0.172248466088833	0.204068147241777	0.0010236397821709	0.183981357494047	0.222228052059996	0.253180414101586	0.0550301283351317	0.0847639714248598	0.581125168656467	0.17242688543848	0.519697622377693	0.151452440804362	0.112724520058239	0.381184053795335	0.345652242745145	0.00280599665828022	0.342224203555187	0.0419990964430103	0.291323971757211	0.437250080079972	0.593722908811318	0.0159979747695553	0.418616698677754	0.998675417746754	0.00350275260112062	0.00428872594897806	0.681096652395892	0.718399951253652	0.505365679116486	0.00155732819445203	0.413266180971891	0.126758728297471	0.121097350574315	0.479718204553369	0.120973869116312	0.101218848224595	0.258755216462491	0.144420957837862	0.21559248490049	0.474187429853816	0.483762984611767	0.267073548736294	0.432001003395146	0.48864652695359	0.21199508700819	0.208318173454807	0.415084052045616	0.497730811485138	0.506600471156716	0.252038564220714	0.350205519839629	0.0846950211404983	0.00224026360218639	0.147352521000927	0.120265198220273	0.354770420045496	0.00246151608691175	0.374343833571996	0.346491474129177	0.0892440368721386	0.00754200184539636	0.309277106140167	0.524208184363598	0.122667698848485	0.606018812748094	0.764720039454239	0.200233240925747	0.740625409287459	0.71363455174553	0.400196999308533	0.385886998763498	0.48263048240143	0.318534233163969	0.329187145464771	0.25810814446642	0.140929615125105	0.00197777255475846	0.352003613088421	0.497709980919992	0.160381933041724	0.196964648739121	0.00156265941576036	0.248350353709701	0.205719651438452	0.391570016651	0.20111578672671	0.176496567932887	0.00276947988086555	0.163635504913756	0.596418033137626	0.00244873980623964	0.560461255216948	0.501274643933199	0.15335511960701	0.412466059628244	0.00120717166445409	0.00241497680131902	0.393047278209099	0.0183605543095619	0.261850401558415	0.408317942927005	0.302199008998812	0.0621644150488146	0.413110492466643	0.446396683011661	0.00180162394434487	0.070456622012804	0.398685738406123	0.292689728461932	0.845381195362163	0.273690588202675	0.626527615620911	0.267296471809556	0.000907025784231131	0.644313847186404	0.377367960849913	0.00251310833007867	0.244460892556075	0.431784592524069	0.0735877316146037	0.746259335178819	0.380979269954396	0.14074541372125	0.215616539617992	0.287633139428583	0.0427055313099807	0.0682737701170946	0.489667968430392	0.472645484601876	0.386760777329556	0.323167909010864	0.00103922800959707	0.234242575664321	0.00203827700865629	0.0747389463117843	0.00117265549732317	0.327962171217117	0.00157160648353483	0.162282631388419	0.330289005088511	0.0765290859242754	0.00152533413309872	0.604909197669746	0.466713026928818	0.203731694407093	0.493609783069857	0.693160376253302	0.307148074412952	0.441033778420818	0.844090286334708	0.00242574981900382	0.898120162589614	0.271019342201073	0.259068771758325	0.00171913910708197	0.782910100525694	0.13456180229777	0.0759603629873721	0.00134507424607261	0.523441207719714	0.145904264155491	0.0545211515517953	0.135733361946672	0.294380681997965	0.00117455770175432	0.00138132436833551	0.214131551358287	0.565481955340317	0.0625068150275944	0.000949794499911516	0.878320365416998	0.00258996404086701	0.396647953445279	0.166257791983841	0.0422881487549046	0.345021272598147	0.153093611409963	0.0269107047817995	0.285552495743396	0.0328560040410039	0.00164101145433467	0.423661423412235	0.999063413801821	0.0181492616177035	0.427893824260549	0.697868815354592	0.00213840567684639	0.00167170658607108	0.475730071679109	0.84174648314696	0.616965458203223	0.098498010175441	0.643661540964129	0.26209714081744	0.000934289355815433	0.621598602028666	0.415186353312431	0.00163678783365783	0.246859153003427	0.370124001528707	0.0745252289873445	0.68929976919109	0.384015262760902	0.113355516459695	0.223513343353834	0.243132057558065	0.00331437641195791	0.0624312201112473	0.436907614368985	0.474159111785937	0.350332632801407	0.300169417932652	0.111177525884476	0.238683231562436	0.0604228467046751	0.099175543556837	0.0388026650338175	0.323395489202705	0.00122443752866012	0.125014652255539	0.382770413565214	0.0659291600164536	0.00660677455429762	0.620725643382927	0.408167062655269	0.217724644344947	0.432712075633574	0.671695806606547	0.305211980946465	0.43836316193428	0.85065976926266	0.0991611479893055	0.825468610419748	0.361614012840796	0.277187323105744	0.0707565021002181	0.69446804373688	0.130725550561493	0.0464377650922523	0.176394340057486	0.515673648043182	0.195239121092197	0.00199515462237895	0.149849183646102	0.299445016021108	0.0370843390988175	0.00156231288067823	0.243926627526009	0.510334294110745	0.110010012460176	0.13950451986154	0.74898259495037	0.0751487706357048	0.393775463296723	0.157682928789769	0.00200519904707924	0.293207170678333	0.190453435386598	0.00328581117077799	0.303539361650801	0.0173660528021191	0.0484228861663366	0.457314738088873	0.802771272208572	0.00848538677671685	0.36778603569555	0.668119920744171	0.00563733173350683	0.0336553232358165	0.51276682061751	0.76850084257047	0.601720631691665	0.0925979990600448	0.501502941389268	0.249503514238405	0.0011433489634061	0.54600068490449	0.257687235000127	0.0249558571073995	0.224000923839385	0.446441430430457	0.0413415466510394	0.623693325855984	0.381857485564082	0.199269171466394	0.315606372048921	0.344362736771528	0.0014675912036364	0.129380955925719	0.496159548056627	0.395912061839755	0.399058197210091	0.285511093441655	0.155418566636136	0.219250828654809	0.13622837024325	0.125815983196301	0.0593654475312663	0.345883345755705	0.0491218390564673	0.187448832325395	0.339051041723853	0.0746686315167939	0.00806641260247288	0.428169943940195	0.391881359618538	0.289481936624503	0.492822767594096	0.773822648368602	0.26299366172496	0.492149126868957	0.998655935269908	0.147639408981293	0.695319179618642	0.396232203622464	0.224359327327114	0.279052384752694	0.705934748872681	0.114495757978585	0.0847544341696706	0.236203257450237	0.555076586610676	0.205967916790434	0.0669777423130987	0.180767512526036	0.277477087064199	0.00215168567442726	0.111735306465001	0.272965021706921	0.41741377639413	0.103262511306974	0.092914231288811	0.697762224454088	0.106041478173907	0.412613135453891	0.156262775354357	0.0737527036405067	0.230867105000408	0.258992917499484	0.0716665568952542	0.256320049825466	0.0311192267290979	0.0016862727840578	0.427755805329372	0.602476032107116	0.00920975648480763	0.45506500122403	0.672845610505204	0.00479285176457178	0.0494967030173141	0.517581967326818	0.736564443212674	0.526955546788371	0.00116240085376894	0.482779296316523	0.365717415136403	0.00257233725816662	0.501203050722413	0.457369758039109	0.0773086666386766	0.17960177982804	0.564484701228316	0.147174375365264	0.680151812174055	0.326714075380549	0.169243823115101	0.411417250644154	0.290912413831838	0.213546030567344	0.223553271817108	0.475243938158605	0.439583892884224	0.481447398592781	0.302884282526912	0.243334875665863	0.0890893048520936	0.348910057025721	0.202048830764138	0.136135458079095	0.544554218020375	0.226982744104056	0.214174783318614	0.257310804597544	0.117935905281907	0.0362717747135283	0.308422814894127	0.427837655435973	0.410082480865707	0.698885586796345	0.633520464657693	0.233236004692673	0.537591088448844	0.814247303327552	0.22559755436814	0.687425716712005	0.39262132081222	0.153239427169962	0.148384036918555	0.680923127850525	0.0809110615869511	0.150273139649787	0.211010914145382	0.701649873537897	0.182847094104793	0.0916196538250144	0.0783527343723915	0.204563349608065	0.161565850301575	0.265009740963243	0.197677986120055	0.335372433955094	0.117658467443322	0.243889679722328	0.57561874376664	0.144631432812713	0.45086242704436	0.25627833021554	0.121923838230346	0.18842129592439	0.202939584796178	0.118016961418726	0.145438508251488	0.0314065583055407	0.161122048644261	0.50424366456502	0.605000397811216	0.00544612265455628	0.301270464813745	0.605334822797803	0.0100635730216699	0.0537181431312462	0.497035138718457	0.443643501460583	0.654035583613044	0.154031856773519	0.50196386000204	0.316023180003194	0.0723524488829664	0.612334816477066	0.474459087596236	0.0692813624440221	0.173369543061331	0.498190715229806	0.0875129978759743	0.568460861405728	0.143371535544295	0.170957247342907	0.565592448865298	0.579803687894845	0.517802815281739	0.0404161437569372	0.188063914958182	0.50868697683374	0.698737510383769	0.16766581820238	0.451156141421637	0.283999174526248	0.445238880406856	0.335106249215481	0.0966760245600366	0.56700266447447	0.405710474743977	0.455650388925856	0.248098275267861	0.090058162873284	0.0286885600759762	0.146477001810929	0.552955679268422	0.361559139545929	0.689649791539022	0.588819143575853	0.331629288004159	0.369317953213561	0.771620130461998	0.255032257227615	0.666218972910413	0.600504746412538	0.334155348442581	0.16205878550563	0.717120798057588	0.21303619357225	0.1111969942586	0.104362937885716	0.679217129532442	0.414334596986908	0.0614895674894001	0.11121556789639	0.234978753682389	0.0955855478129355	0.249656710930391	0.0879312875089494	0.456282609534596	0.080888924792438	0.156284630101902	0.623180467753531	0.169867047505265	0.745306987389133	0.149054503051357	0.0308631334402262	0.396824089585321	0.0928349987072947	0.165521397912866	0.0684367352677411	0.0320800523295657	0.208944445691135	0.527705481568921	0.587673810276492	0.0108126460410418	0.142862070557646	0.670401548957763	0.0123985513911782	0.0492573258914844	0.487077395923582	0.527306156441296	0.665740007860674	0.245882123497901	0.274653078368941	0.311531190292923	0.0607110790578909	0.550300309187591	0.456426671648192	0.0378663111523417	0.00768472316746063	0.322651058057018	0.13088277697801	0.352930962570389	0.167013409936635	0.24148934064748	0.341265781099357	0.429584558454268	0.44543722477368	0.17623198562242	0.237242713842163	0.488950521912216	0.560635149686031	0.180639890722375	0.355355816830787	0.275796977761816	0.338824748313218	0.206467629321941	0.132752994954316	0.568477443941272	0.35161201381414	0.359659280549188	0.260392896047867	0.0088524858677164	0.0669974383156669	0.0633637971727826	0.543588119782687	0.317452059527221	0.700107102923718	0.582859709178534	0.26081021960369	0.277960711138415	0.686775910326431	0.282143850588212	0.543985875948564	0.553708036038441	0.293103227611895	0.211192288574173	0.63993912784846	0.192511377251567	0.203074869161485	0.0930192188028794	0.521498709400154	0.329895527362128	0.0845927741078439	0.0774518120458542	0.146292273764916	0.00105169719932202	0.380482596985579	0.0938269170102241	0.394007872729981	0.0681537399711689	0.131021352469449	0.4368689179173	0.153952302130874	0.741365674556682	0.325133743251465	0.0612345365126542	0.399171682933344	0.138043370092362	0.00500654595182856	0.0578730851405497	0.029226344171442	0.140364139847325	0.454066691624031	0.510633328193392	0.00858110373967949	0.174725286227097	0.613154799509442	0.0023262292514023	0.0813878088998255	0.385916457958641	0.39587347563509	0.664407493665765	0.276963984071507	0.329463697396066	0.228905161209655	0.128774087749582	0.505875097021581	0.365390727869198	0.0886112171117932	0.0949590080106268	0.371708546787776	0.0898047597808189	0.40212850830155	0.214259012123959	0.243985266341808	0.471708412299374	0.446636403077497	0.38717986240868	0.177455658039441	0.214338171840399	0.404857004985795	0.671304630992097	0.264537743606886	0.236362672010598	0.25724890582226	0.387811991981348	0.28429576938132	0.125822737352258	0.406229005532732	0.317019978484437	0.252304393066198	0.332994529360224	0.0621746768425418	0.0582865599755438	0.175430020871284	0.535022459552933	0.344276341647587	0.584176836315191	0.426386462626976	0.160575968523932	0.496058960692111	0.610408863570171	0.21485374995265	0.500904867120849	0.457058017291882	0.261197882999931	0.181232496063714	0.599947676752582	0.197464477781071	0.216912710882056	0.136786301115653	0.571221095009383	0.266926214386874	0.0681980111468435	0.162767050538227	0.164448150102202	0.145258385720954	0.33272295582608	0.328995256971606	0.227299072419888	0.154219709213516	0.195433895876695	0.377854691581518	0.185987568822026	0.713179767251922	0.206368197491386	0.0554861032031114	0.276587912205189	0.224422062525905	0.100939771108069	0.111754219252523	0.0411526817023184	0.196515847247005	0.159207583935827	0.443304483640578	0.0257618636196899	0.223703630096772	0.612500245173194	0.0609839656471005	0.113840131136271	0.311813502765327	0.284329797490141	0.694456717230516	0.196272106562961	0.256969987868202	0.153839005771354	0.157428656239654	0.434618378443634	0.0756881725807409	0.108179738297042	0.0543388812436519	0.173340066033709	0.222508138459276	0.270275451593068	0.530472177582051	0.322668848578292	0.351604542734644	0.332680204336743	0.216835970402774	0.199157459770307	0.500178214819427	0.240786900124287	0.601373692068096	0.499904073134501	0.31264909971855	0.282634756762486	0.132279525178561	0.249963308850669	0.111248577308455	0.349210672005038	0.166724253991044	0.332265397698404	0.341754576993837	0.0864584991759256	0.0257186777489614	0.262133629943894	0.524602346125292	0.160330035337013	0.631101789956552	0.407621545085981	0.237075655734067	0.378468419739626	0.680633510891584	0.445333647933868	0.346819890827683	0.488851053256809	0.144518923100067	0.364977043597263	0.242971041566622	0.0147108357555821	0.173239555279687	0.356690212434588	0.46143656906946	0.185031634494363	0.147734591819429	0.253960605234618	0.178840174389407	0.200291722194294	0.374166483155791	0.460517906926258	0.164592251060759	0.308446278773242	0.163804044224072	0.215549397882463	0.165623455842068	0.487582276536646	0.500504144329072	0.121681755993124	0.343520612648637	0.0711532851859754	0.00773386696618549	0.0674708657162636	0.042499763751604	0.312689643918679	0.449381375109512	0.395146316863051	0.0633640345524113	0.34020595498447	0.421203746601033	0.0846433282394716	0.101770669640007	0.302649364851923	0.224149748693103	0.554501074732538	0.263090539099235	0.15676967713259	0.146584345273389	0.160263057517909	0.410158442543431	0.110477084205232	0.111081870436656	0.066574861878286	0.210049944036105	0.272518782653244	0.28506279404281	0.408420209314945	0.333697761801738	0.504940460227947	0.368801857706698	0.259992523214045	0.166918142088994	0.555289446158804	0.216493421891686	0.568140596722034	0.454834231456076	0.295863975158156	0.333256977610148	0.153838521405194	0.253199070949558	0.162834553423046	0.346276542672678	0.114021350612608	0.306952240603804	0.316879639647374	0.10108324383588	0.00844594185654949	0.332931428665991	0.56848657812244	0.127939156587283	0.620362081733787	0.439068809823559	0.258917001703162	0.439746581934188	0.685446831473882	0.472310539005549	0.319909004030066	0.478882873271999	0.110882320665875	0.363524596024331	0.262395050240101	0.0422223490737805	0.211800353956119	0.339377385777948	0.520848897150277	0.150865234792838	0.20045814845558	0.174479347939445	0.219823448987244	0.262104988740809	0.459947059405153	0.532147992115451	0.165531730259844	0.266111761393007	0.151669135648056	0.281027856320192	0.164004525034269	0.51510818227509	0.527285275457368	0.156819813085006	0.362953619758594	0.113307030590552	0.00650295929038348	0.0720635772876003	0.0278851077057365	0.293607731003524	0.402593844444117	0.307875041736851	0.0747173248174105	0.370798636493978	0.458381264905669	0.051847608584751	0.0762804578994473	0.371242856634657	0.309030124426008	0.570044848964351	0.269886560086251	0.346320768003467	0.19632656233049	0.273866806893382	0.277229589897522	0.199067424309893	0.103522928922492	0.00153519289596371	0.109231800302281	0.346649551352397	0.301916441902154	0.346509680502883	0.270485377602698	0.163862838940342	0.0978519610781435	0.0980785410197501	0.331896174213207	0.644176240945443	0.240581165726821	0.560923992447971	0.603831826445552	0.172546710630299	0.198926821691019	0.210249768996773	0.159065053951817	0.385011896069767	0.315053920872061	0.217266778743808	0.135939564038412	0.316725021658525	0.00744434793879579	0.0688471412720098	0.58986603460173	0.403985206509442	0.197999397483213	0.514415145098093	0.224765973459467	0.0362027637074302	0.428232424852682	0.34076558737014	0.342058221397352	0.439539570082228	0.330336268070071	0.15926550050506	0.514397938900506	0.335339752339024	0.0633412705894079	0.15608385746118	0.364550686513248	0.502604531210775	0.0010974980159267	0.224628773276042	0.399465696379823	0.165633780970474	0.00334004610126294	0.340036735150005	0.631708679661499	0.150245240350513	0.138206890398695	0.923473574303307	0.163284231890092	0.094815895267699	0.379692164197388	0.304131316808647	0.211845502611576	0.132123803100427	0.285166914482217	0.0150696691465353	0.184240555622797	0.00353546322376859	0.433965897041093	0.0627387018020966	0.342309047716378	0.0263711222745914	0.295735558909803	0.267376543758717	0.141590606095173	0.269589101143192	0.127840717514536	0.210237121334175	0.311857891758976	0.143701116341698	0.335852609446014	0.137240550136474	0.214833603883782	0.286752315037234	0.136670860797274	0.127035417573926	0.0210920968153757	0.127572644501762	0.296811137883157	0.300939185232816	0.292486256888392	0.338461485105895	0.161681612152484	0.191779459350256	0.0756602775185425	0.360243779058584	0.647846592609195	0.180768643712903	0.549638272020034	0.581644571286589	0.159933247360523	0.182465207561123	0.228543642557891	0.222242629581763	0.42914965064604	0.308149540258402	0.198573283705292	0.12573438000903	0.299740718991901	0.00767988648544123	0.0838577989539493	0.583407167695654	0.434296346026003	0.168814360191761	0.581954402297429	0.220373460173476	0.0360438121723604	0.466554469748354	0.306952679991598	0.29867811323247	0.436347466099885	0.29011857062965	0.132692548524393	0.511508244745492	0.305428619290933	0.0743345731146145	0.172644250503781	0.232735104890036	0.622300134806997	0.00166273388710562	0.240775298153933	0.415746328649336	0.0883491334162294	0.0823483189176893	0.486520110678862	0.794262021351725	0.116856039303884	0.107145329808346	0.799095913135847	0.195648136646907	0.080570100829784	0.478129614486513	0.320957797349386	0.186131577430238	0.0914139887600024	0.227762147241774	0.037281818257163	0.129334964134072	0.0304579772601449	0.418239426435955	0.0945556431709439	0.427340851323749	0.0254884563257212	0.365295905488272	0.369522924392418	0.109590250938327	0.270488528351458	0.129550292004388	0.00167199826867989	0.339214164829517	0.142208972395206	0.398686227271957	0.0765987443689831	0.305662541239335	0.416855654887711	0.222798395471973	0.00134325367590203	0.0174894734979706	0.0559964517612522	0.327508720165162	0.0205754936931088	0.292732363515806	0.265037973711837	0.298708646737483	0.234700992613492	0.197976429727059	0.362891957260274	0.464260844156163	0.143134149231983	0.680765952238063	0.520971782299641	0.105720071803451	0.227823546559371	0.179781406698526	0.316496122269332	0.325688984955054	0.235283815171076	0.17172980290429	0.126275523390251	0.450963697130159	0.0267779304413997	0.0961393878413501	0.603638113720062	0.445726286320076	0.156097645731572	0.533155952673729	0.315537236726536	0.0670933912438804	0.516637458627642	0.363922254532142	0.203868714895424	0.430822542966391	0.271999439530492	0.107698620640355	0.415748200850248	0.31865997261781	0.114392568063385	0.148527459997019	0.247977202034378	0.46051611241248	0.0333233031031301	0.196801001534311	0.355671644970795	0.052445732582022	0.161233600653726	0.28271629029354	0.645624897994993	0.281315824300225	0.169841032361571	0.719001709072796	0.194210145963659	0.0960292507137376	0.291462786246057	0.331727147602173	0.141351446255742	0.071740532964296	0.330690795406689	0.0845672129337386	0.113701773997798	0.052961586091261	0.474480250681001	0.103987080454853	0.367309563983248	0.0594013283840259	0.348072723680805	0.00129455548295055	0.10209932422054	0.246688835180934	0.180920581606709	0.187788493290601	0.237169688518097	0.218833893656691	0.343789353173683	0.159436341379849	0.272220222132233	0.266832574030599	0.139264857173833	0.157292919067707	0.0453022992474518	0.127860692033366	0.391451171455288	0.216610537542869	0.322113095328424	0.255352590103784	0.291266434276472	0.25549575305562	0.201924706873778	0.291427420969795	0.537277624104181	0.137682580083007	0.451388613609357	0.51425133901373	0.157350251409957	0.207328062315954	0.188916828038163	0.249240230016104	0.326509143731806	0.271080908714505	0.22536168605919	0.175128938261697	0.310203308560862	0.0217197695276686	0.0516470387144942	0.542297673173293	0.366582372630156	0.185384319123205	0.535956976374241	0.195656615070823	0.0355811983991967	0.502235320808649	0.32496314292971	0.384776997938864	0.482473989298437	0.290697439860285	0.0762841912037376	0.453213693650489	0.243176649076115	0.0791320732468247	0.209122112266279	0.206150810547904	0.447575154824112	0.151221491997512	0.185369957364142	0.450663294824567	0.135869805097969	0.176608423822826	0.397740236361776	0.547242226522463	0.207442242447748	0.164849699772987	0.579356710821216	0.200560383525349	0.0281913287630299	0.281489274898903	0.364867284012907	0.216041138575803	0.165516756613883	0.293722180079734	0.045626606936194	0.0896979080459782	0.035716428506164	0.34453363485675	0.24374642468128	0.328463841590461	0.0299521893238439	0.382433539886956	0.394404270909974	0.138796491224303	0.25621804751129	0.2359907155852	0.227648893190126	0.410690124196837	0.220922948540593	0.371808044676915	0.0987262661994657	0.374410309296887	0.248716152954343	0.106927043886324	0.152156146772089	0.00203495078491914	0.0907832929125144	0.409699780528525	0.258490116920093	0.33816149866435	0.424198479437553	0.411706040241979	0.389751639131964	0.18942960565787	0.249804286340257	0.557632853321979	0.146753429154481	0.288248391388987	0.443295407618239	0.155121553907123	0.234189338742527	0.139077355791539	0.244908270789684	0.338103913118501	0.343429600870679	0.161893470501492	0.230967987846638	0.477241763889195	0.00520994448851895	0.00849122227793873	0.372136425727587	0.336422112135473	0.0988573848740431	0.494849287571441	0.157680520564212	0.00809400851435237	0.43313804624529	0.485343472461016	0.297198410645931	0.376888806147453	0.10771086420891	0.0305009052231122	0.414632548932467	0.247674263929207	0.0634396152640139	0.207814873614055	0.084487813113935	0.515796216544973	0.167222935963523	0.174163740748057	0.466589053034338	0.14386246474022	0.256024864309109	0.513869722902638	0.988887531619744	0.145622353344483	0.143522570483177	0.306573285040215	0.0918779790785587	0.0144031316182926	0.266645601620851	0.483469577558532	0.189206955966294	0.11832441928996	0.571766917147793	0.00381917199810899	0.00281177265880156	0.0414405681451315	0.310072569614671	0.220059170564446	0.337300987872073	0.0461133242012541	0.463488444568579	0.406856101256186	0.157967014699806	0.301944226728851	0.318806748987397	0.0434551255882279	0.389556400773931	0.208467387309379	0.619862949793156	0.0932409153970113	0.117207226063073	0.508263201739563	0.0310497957488209	0.249936443072112	0.00093738105296494	0.0670332221178724	0.64824006969234	0.257423879308709	0.342013261969267	0.506949184815633	0.379291759900368	0.56382457617523	0.000807227039713593	0.485461763760649	0.600348011716509	0.12313331010307	0.540342336304749	0.628268981729056	0.143805035516037	0.000922109190996842	0.078887248680056	0.387937077828613	0.441481154350925	0.442615410294953	0.0782455030631148	0.263599685847174	0.163382890964259	0.00830510092918639	0.0350444896582663	0.511770665644169	0.299931001285233	0.173483558009997	0.610905102867749	0.180832655832168	0.00170765032942224	0.593433822140154	0.450159480992781	0.346355825176459	0.678777990449805	0.428461238884635	0.00164660467775353	0.681225789722858	0.203856857931046	0.0841963774875333	0.332124363394095	0.00129379552417619	0.30862594422644	0.200057445988718	0.0396023467013219	0.700210834709803	0.0765261108643153	0.328800401483011	0.736807381516528	0.0332886097339889	0.298524324391658	0.049064479694808	0.134044664414659	0.360396604789393	0.00152070639371476	0.185526685889265	0.889184884674514	0.308949591466472	0.188420550371135	0.585048058947379	0.191972107400418	0.00117778138624552	0.0842345138528331	0.0625470123912831	0.204564793097075	0.325879523177253	0.0054627551552682	0.862450392468457	0.666244741171019	0.105392524711909	0.431857103087635	0.472155845990808	0.182022420849	0.475932897092725	0.220102906681286	0.370069904807228	0.0443141918906562	0.45263993881368	0.183635135694071	0.00211047275925348	0.0815572744751655	0.00102825378691094	0.025117628126702	0.480596862977958	0.307561670151822	0.352378077958412	0.675790681248587	0.501208157384681	0.375416848614167	0.145863784382448	0.179898212842111	0.580803198823921	0.0691647437587637	0.57283040124661	0.33883867807403	0.295230507323035	0.202311657021537	0.0938912183378654	0.22561909280861	0.28432271819883	0.182794064445934	0.0017229405519691	0.149883283752719	0.269488280627331	0.0465685217763261	0.00199664355518432	0.535767984774335	0.108363018973164	0.118690462398776	0.461165784738808	0.00234095827161007	0.00167579102170656	0.400534730173085	0.372719683891048	0.356887658997653	0.528905847144799	0.282254205005109	0.0369937479512123	0.334650021794027	0.293942352250815	0.0599666155005483	0.231360790946625	0.00158419194924464	0.625054725216138	0.00297441915814821	0.29528736161665	0.539028239466985	0.00108728718900891	0.202895586947302	0.440973462260777	0.00159040323016021	0.00134231254302951	0.118991393968733	0.417096379178201	0.185063688018176	0.000907361012524616	0.139343873255327	0.612040579961378	0.265794306770277	0.235014363779234	0.380287382468825	0.125756414207854	0.00197279830963901	0.0380559215813434	0.0802025854268084	0.150609000576835	0.422881000921499	0.0662831844450841	0.389748662653195	0.00105122826047233	0.128670367075277	0.469106257374707	0.450217217074808	0.122837366600065	0.565743324329688	0.255095565717802	0.26008938202055	0.0854407393788225	0.569282453839491	0.35926006857066	0.0435662475253618	0.0353003155914431	0.00872957071985219	0.0423272176896895	0.42592363680451	0.223133666113481	0.262413695796778	0.543300422254017	0.431271626021289	0.321176394317532	0.334818563302584	0.240108674692876	0.740840248875379	0.141565789108735	0.467486409226638	0.40122391123789	0.259360008090566	0.289488922194453	0.0319454048627415	0.242511814316785	0.365511787562724	0.319887241789653	0.18366444266854	0.164699302551432	0.330360891764232	0.0252134955388705	0.00725094463430521	0.590604008512686	0.0300380110255263	0.202127605248848	0.515871503742781	0.0542084827896521	0.00106347444888403	0.309981850908656	0.318553932986439	0.185295053080752	0.425660670991119	0.434489762993341	0.163516797662481	0.394062424730473	0.222936162180742	0.0199192663845158	0.326590707363521	0.0509341019959525	0.480834610145395	0.266525677010396	0.488468916211966	0.453511534727683	0.0631110987834327	0.286757736862153	0.642049748397662	0.199922098727421	0.109414225855138	0.0715066897349039	0.588862610734971	0.123580350782468	0.00204900725449269	0.406500637960209	0.583019157237792	0.170333150089897	0.0913903184562073	0.346397368167283	0.0910684661240685	0.0714480238999086	0.0269983535723917	0.260456197743339	0.338381866969815	0.338210548039433	0.037357923406727	0.32451342820532	0.527782792310222	0.170332333563432	0.430244702220215	0.15999711612443	0.0776136793082443	0.387659719766471	0.228611798000956	0.224203378589053	0.0532729560239328	0.429662161382196	0.135611698649999	0.00334959171255154	0.239485585544202	0.0531019634127392	0.0807832998147884	0.518718729607647	0.178048634845013	0.439340136101131	0.388782372389479	0.386305809628718	0.169003077633391	0.15193478620649	0.39067160684359	0.626844721116273	0.0486759487905605	0.222556651450702	0.656749995698327	0.107949833995946	0.194648345619389	0.117280522722534	0.193167315009852	0.435787355568179	0.212961307828844	0.137542948140882	0.199108677165821	0.517424046474462	0.00309698047304624	0.0543079963959093	0.582694664005249	0.28894290117695	0.151695992310981	0.38576455646615	0.168356096506779	0.00131542374324844	0.590704187608103	0.266679310722715	0.507211667040507	0.326569690055529	0.238620214711739	0.00232688831642957	0.554988341087979	0.094228435242574	0.00219094504266775	0.209374255236321	0.27869983707917	0.333730729827272	0.104516850302581	0.00108008970010004	0.56456805073857	0.0745794621755452	0.245585306793177	0.549620471827942	0.606732731418725	0.0190158582684767	0.228744175504224	0.679856802630701	0.121032632658308	0.0147401830958987	0.25114634890611	0.414949089956348	0.287057095567541	0.0862878347147612	0.479039906654255	0.00486268524292904	0.152835845365454	0.0241832289013744	0.506998033917958	0.225916539037892	0.302887518099532	0.0874283790724976	0.498391820180639	0.274465090421645	0.178220993003287	0.470820127393058	0.0846025810882595	0.143680423902634	0.33149972781393	0.129096863299104	0.250233495211475	0.129386569545087	0.374155017776117	0.238294909577517	0.134601589650426	0.175433040158296	0.0470791791489725	0.188159063280799	0.469995918920532	0.163540593416974	0.317538511109666	0.314425404376611	0.439643824017157	0.281422794228052	0.230425145836114	0.321652749375541	0.611893308159203	0.0463693377930543	0.406484080798896	0.500989305925412	0.0633090910283941	0.216180423843684	0.190412517240749	0.272584105382996	0.425338898987406	0.310125854201613	0.176724798928556	0.269642463303177	0.389612451563341	0.0189705049979348	0.0499852407422611	0.467682170907478	0.382992981573313	0.164040776731591	0.394540759367708	0.249009220230284	0.0389440989625206	0.585937758209938	0.347069277827446	0.410645819056357	0.438717525889223	0.322457284744184	0.0752172769594634	0.470164146251759	0.186303212573757	0.0374536619143027	0.187346677677564	0.258102327747373	0.401958482381755	0.107366613407992	0.137658262457279	0.408091601638601	0.163851571808334	0.190568536385664	0.452709768460808	0.58081013596177	0.118453812321078	0.164595029017709	0.628902470022056	0.177181358866349	0.0254133925958097	0.325495055568633	0.295692657195394	0.243635617353432	0.101766496462858	0.405799221217313	0.0769723384510517	0.118959503517283	0.0448461196400996	0.467430530722362	0.333859221270833	0.364366678222356	0.0917560135101627	0.413194435586975	0.415276627948036	0.148530190500806	0.313781397811716	0.195836337545557	0.205653842571984	0.363380737428057	0.208841228254436	0.15038128053547	0.17891249406613	0.433095281922914	0.130134367525977	0.118224028482067	0.211576806236802	0.0600369195685048	0.16608018098302	0.48856163986472	0.13198888843953	0.308168856945435	0.420500828878937	0.40289859563311	0.212579907131121	0.242809513331612	0.257212140438423	0.575465219016227	0.0324982691601848	0.291983301646815	0.50366373798858	0.0969844605628323	0.231469152460419	0.257433921303576	0.2552774720807	0.496851263869273	0.238162577286081	0.243617658455358	0.209936986952687	0.319041985217324	0.00777224212996473	0.0199678194492343	0.456066670633099	0.389816718411368	0.18406828048939	0.290065228017011	0.169376350931263	0.039075660468021	0.603836031807639	0.249384670225934	0.495306981836376	0.475214034690799	0.24671871182624	0.0852902373142989	0.47391802178353	0.188139912154698	0.00547432547283923	0.124771788158794	0.319246135961075	0.284843445349843	0.0414285094561921	0.149601926470633	0.229658975532837	0.116567095005837	0.206776035684696	0.370679021694545	0.66671166862494	0.0571625443904552	0.211031271820373	0.67466348264443	0.15245512302726	0.0478835654237959	0.254923863655409	0.305061789599892	0.320339533082518	0.10157384559782	0.363536593764144	0.0697216690794174	0.167780076036169	0.0731233179605944	0.503662274682544	0.229860918582514	0.254551156548853	0.0972214511170227	0.535141003116005	0.251966837039053	0.193379805957904	0.121994087488799	0.193953096506287	0.143300219127902	0.530165113345671	0.193642273749421	0.274138633477337	0.120428031108141	0.50680466046298	0.183304156206517	0.106376094901542	0.171343727478298	0.0305307002948727	0.0906419484352909	0.480864515140742	0.188305962783249	0.356065873727221	0.389430369215432	0.287650277450999	0.230226545777823	0.173051032168751	0.387208803413009	0.644756861665408	0.0989987575534279	0.236216057191897	0.589834033468594	0.103805128799941	0.19379760196178	0.0965724862334958	0.120548093366629	0.412918231264616	0.256387209071818	0.137245351185233	0.210573632712554	0.483224520446263	0.0231832907418526	0.0521856893273042	0.533458495203225	0.33415767183281	0.143562433732258	0.418134738819912	0.100880669400903	0.0295790793397803	0.514495860851816	0.279445797507025	0.463752558882922	0.36892160229506	0.158491452483592	0.0205033647891427	0.538638655469882	0.210278893435338	0.028930390513981	0.241779309619577	0.0775756477170493	0.359143061712677	0.140096339914296	0.245358290667495	0.509444862727958	0.134381810853179	0.244078634064344	0.519037191286582	0.592660702523536	0.154820955321095	0.161537405031209	0.555734732844346	0.156045817356092	0.00725465408237176	0.237641983331787	0.591467228990451	0.214724464285701	0.0826634488143593	0.51092911462107	0.0516079558715335	0.0760042003312497	0.047917238113233	0.359830684552452	0.197999564766234	0.301707081921363	0.0460099696117221	0.366047569746716	0.30280185911924	0.239254933370243	0.382152270907704	0.16332509522081	0.117146009043507	0.378925324673642	0.151246045216592	0.209798789421235	0.222391302077994	0.235657671043409	0.413783363959953	0.253436083994721	0.00457843273588155	0.0620388342389398	0.0966701313256886	0.368382135096663	0.334644912241479	0.431672533132975	0.265074075180518	0.292772379939374	0.104267467645001	0.117415373177398	0.301398836922769	0.496770682110309	0.00120741460065966	0.260835593454428	0.411281144365974	0.265931720308186	0.000949507263016272	0.251707623325715	0.22199881112519	0.244312093743082	0.216283086410062	0.327856376187265	0.209161500710535	0.28684736524228	0.06928401456112	0.0154635528063683	0.33238737397897	0.358379060990398	0.244802387289491	0.590251707484302	0.432206157263121	0.187263071276291	0.458099506526835	0.582043725460203	0.585455954278836	0.459741741972334	0.463630349027606	0.00285850717769145	0.30532404592366	0.398885092507439	0.00142501954929075	0.146517602622215	0.412355490918722	0.334566418959992	0.112396882432776	0.152622149344704	0.185257687396558	0.180590883896481	0.169367914824209	0.369504748930069	0.349593948046941	0.0672806847373554	0.310381204704976	0.475852474801102	0.184264965765617	0.103146785322407	0.615553207893101	0.588440890490988	0.132946315175686	0.182683356232133	0.155114899211664	0.00380834584172026	0.221995814163056	0.0590181696604605	0.230490823991341	0.381013651791715	0.285224025200703	0.038398452838129	0.344838513828705	0.194878263256592	0.0705919578727355	0.0624074540050065	0.18476960916152	0.103259856846238	0.558562571312045	0.350914565661171	0.094112053489864	0.328068886847281	0.274411665945138	0.513180219264421	0.229067207403582	0.0174087103495491	0.00206434398606439	0.00159855155862303	0.420683784539118	0.32921034537783	0.539148426160968	0.332345026424042	0.263902900278504	0.110630019620129	0.00313494878164376	0.243916111648397	0.488356040393696	0.00120221359543769	0.0368339709150603	0.614102447886623	0.237870523116627	0.0485149334003707	0.180731759086112	0.146376483264537	0.163634512018571	0.238606440541457	0.382458229017938	0.120961698871539	0.282908386989344	0.0980528587803866	0.0050082575637863	0.43692170762003	0.301884578997779	0.112073199621054	0.607334196178024	0.67771365029841	0.183575549629214	0.316480653997836	0.506430967146057	0.669020509652783	0.466820935624509	0.663690721683914	0.0214963930415498	0.285472813542458	0.469846483089756	0.0524871868586453	0.150168279308314	0.422938309064893	0.343314764871896	0.023026988705812	0.141724249446657	0.0343699427277919	0.000984608741483835	0.136314118301298	0.534910309055875	0.00139552598333447	0.0542379650510958	0.325032773991481	0.370371528457598	0.256685883189455	0.00169169398132672	0.566355261850527	0.867557611046242	0.217230220289577	0.182252763115763	0.0699733184841747	0.00625998737599432	0.311894418929096	0.116181722526508	0.00983562397153545	0.65072770432858	0.104251685601712	0.0222040569127942	0.43045894883156	0.0570151491981595	0.00198766211187145	0.0569604035550056	0.100899044882782	0.22214591245488	0.506932938751384	0.653681184063242	0.520983419449156	0.259154627992178	0.0131069866691333	0.554297462350389	0.2813623164271	0.0384676757000463	0.214399395492847	0.439825364231126	0.0506849329351041	0.649291905869169	0.417691219365677	0.185211860736201	0.303047761681357	0.367813933810079	0.0204775513612837	0.104638690816992	0.452547668105148	0.405057366693668	0.395496115400338	0.254911887369598	0.192407976264495	0.19674023817967	0.125957813959235	0.105526831052741	0.0634561073225413	0.377781965551147	0.0580939231557848	0.183826105819339	0.338862269451046	0.0693975915338019	0.0089860815517522	0.465519506815537	0.399330416135466	0.274153213804869	0.473817794016735	0.766226003050189	0.248598989672249	0.482640090331028	0.956849224398362	0.129020894832455	0.705936646618581	0.416985580511386	0.237251008970719	0.25731600509943	0.68392026554667	0.125409971074075	0.085791335931768	0.262002054101523	0.58453412586355	0.20655200699637	0.0801148860803507	0.147938430477099	0.300952850473826	0.0399125569630801	0.0953746733983714	0.282678008046418	0.442387177994121	0.118730257434989	0.0968447571073522	0.706339487678457	0.0934968883583209	0.398677111898691	0.17371147017697	0.0687068343189508	0.248957861577924	0.221268105420952	0.0604684208402015	0.261843616268814	0.0323218073375344	0.0492819983007466	0.432508956166767	0.641702578806874	0.00867534629582757	0.43667616709959	0.666657543266732	0.00269548021854842	0.0687233144771698	0.50628374678184	0.729870699731983	0.534915407637918	0.0425598955926159	0.260556110893604	0.165328578298462	0.376450955359254	0.213186276278246	0.132609419706762	0.17736750255227	0.0479623594544195	0.165103605120217	0.470466781018799	0.168861127608445	0.321320582591324	0.321760317889992	0.39760137770104	0.245569411873324	0.216700205894379	0.323403788083301	0.622807670123024	0.066676580882223	0.380432950752209	0.532175625514686	0.106305249332563	0.224092382766216	0.154391549168712	0.247058361395811	0.414815516039909	0.291574482542113	0.187379128220556	0.277909569163832	0.403918924788181	0.017833842467973	0.0478295079372466	0.461044206208259	0.371253543358898	0.190356683568561	0.416905297678038	0.22685762472379	0.0454134342317549	0.553235103251463	0.321859755195635	0.436089137892361	0.428195996056937	0.311336775549134	0.0721117075069256	0.473347793679295	0.236604215161532	0.0396541581138528	0.168977927223787	0.244607717083222	0.402268664515123	0.114719754261033	0.129252488080222	0.426243893689797	0.151285517872887	0.187729562903704	0.483435321235726	0.573728585829448	0.126706018666464	0.16733682102957	0.630058482205616	0.151499313835318	0.031707932936668	0.298659919544117	0.327830797269581	0.24879753624241	0.10036687208292	0.402165192366994	0.0633928694980776	0.1015623340027	0.0368413930126714	0.448037768072782	0.318316379952257	0.333844720364357	0.07409824851116	0.41154878391621	0.401585272107644	0.14825385774769	0.306771581107569	0.17156698184754	0.190598921931456	0.394142773517183	0.217169493067381	0.225280839444026	0.182023863503354	0.175365912777901	0.341279753082075	0.175568827695567	0.0669351736903512	0.0588527671071591	0.172092418983348	0.266194675669483	0.283191751841129	0.454324699984593	0.291780178279121	0.304513758001404	0.203897538197595	0.191900904212139	0.244284350366889	0.487574133133779	0.150873075059654	0.407231726319776	0.510603049240506	0.236743926925264	0.114029441347472	0.203035057126563	0.21389144072038	0.287338804829021	0.329988575578661	0.202770697382056	0.206797487008828	0.338963708229575	0.0583562130561769	0.0322183828902212	0.344382213567472	0.424798239160714	0.223650352169158	0.684041766161221	0.409520808650502	0.161580591446964	0.524042064209552	0.53362647366844	0.43106631775729	0.458076710699632	0.368267826676144	0.098563891708335	0.360961137827592	0.338084772083633	0.0508388050400411	0.176797703553417	0.305419772031425	0.432224402436736	0.158279065323791	0.136750595300787	0.27344959254968	0.171155786253953	0.17511768604907	0.392520200042439	0.408432315842528	0.125608013468177	0.224217836272208	0.514378875666854	0.190750465448872	0.0975036693252196	0.466143210214747	0.466797253633235	0.145532480336737	0.139730004484361	0.171102783706111	0.0223996005506863	0.157416464033485	0.0509793018382122	0.28067637020981	0.288642145171735	0.366583797047751	0.044721289708588	0.33215640892859	0.360795186934267	0.0762643454059189	0.107533089035684	0.206920169865213	0.206265553615041	0.519442633682247	0.31273863218753	0.280021162030268	0.133963503310394	0.355244959468258	0.199813269809346	0.0981979849897272	0.163866313209748	0.0526837677076663	0.138170752723963	0.445505601323775	0.209936680890931	0.317405350735187	0.324987029783788	0.414018780550176	0.243971126373669	0.202911880161553	0.321918418336227	0.60804679389016	0.081296758051019	0.387847598086041	0.554211976034578	0.126818966134346	0.235181857212061	0.156824213261282	0.246124868401809	0.41357426457224	0.273328641044335	0.18757518432222	0.266951904933674	0.431642115452656	0.0201405063109098	0.0538796826483754	0.460922650585775	0.352587774525126	0.164659477223971	0.463571664730275	0.192382588728055	0.0326116172884762	0.537256797505222	0.313587416823146	0.41366807076611	0.405854448417851	0.278125162543592	0.0750211660985575	0.467245652469303	0.2675273391651	0.0387483199033229	0.178385770779392	0.230279358868823	0.381962517871974	0.127655331435275	0.124305049048609	0.461547312383734	0.140015237944472	0.202881204857175	0.48309638603739	0.546931010223738	0.115540666669978	0.158310778666949	0.58632811198827	0.180805261962122	0.0292355551230084	0.313513597920234	0.359843386649485	0.248943546685441	0.117307496846859	0.383218396739152	0.0472436370266324	0.118601970548565	0.0282858695548417	0.424625224432209	0.295096087748499	0.334082868214367	0.0672476746899601	0.401838236084854	0.34717702803232	0.130762025449091	0.334480397878367	0.166275614815385	0.207188736456014	0.379447208161698	0.220316402957656	0.451488135181452	0.220644516442356	0.0248904121784957	0.52253837208161	0.160168004368221	0.0339095513414253	0.239600553857489	0.397202647821141	0.0768658444788822	0.430546174668002	0.448644808733444	0.252135648891778	0.407109746233193	0.479625462942467	0.0252409393793279	0.0932683993754671	0.487141578858824	0.496524113519559	0.298157533259978	0.232089847591134	0.22161519624524	0.109630475938266	0.00309049645232016	0.119600537129032	0.107177193707698	0.283181893954091	0.040994549017961	0.152182364993015	0.299918958482926	0.0768558174303095	0.0123294947575107	0.415150529573581	0.500041990342335	0.16422070636492	0.469516356944075	0.754592513912637	0.242939633299358	0.692766508723841	0.835815354056296	0.126278560520555	0.621084045884802	0.324993046144594	0.267129682277038	0.26986994353599	0.562509763001805	0.140906841047998	0.00171242244939119	0.251011790439012	0.681429638144976	0.275729257700262	0.0997214604157726	0.0494282078790816	0.25620146584385	0.0652500568932124	0.10689635812388	0.183850710414907	0.305136959533697	0.0244307751575505	0.0868543031450201	0.623578599069492	0.0168241081461302	0.402246014239557	0.113869354506326	0.0545064769696045	0.27271337661266	0.252608974132898	0.0029644000077047	0.402405388183256	0.0358319698910639	0.0779998931786746	0.357376042599077	0.622329363569915	0.00769179877307967	0.387404928545023	0.827169695062128	0.00338906147377224	0.0202462572987823	0.522898680070319	0.755159544011848	0.762947908941641	0.044998094688023	0.339974935367049	0.139441676484885	0.331796184685527	0.235231339200499	0.132321827224531	0.138628305707606	0.0493071521361846	0.108236722985498	0.402263040568872	0.228008065393656	0.302710345106204	0.322741695820099	0.403360419155662	0.297310038074254	0.230020834444501	0.28110053468766	0.562367903581535	0.113504223394907	0.425659648181671	0.541089407362735	0.165006591973529	0.224345329684506	0.152371065110805	0.259540573090846	0.350536980031775	0.267634764790596	0.18004222455488	0.249176473170208	0.387321695594036	0.0222042915432522	0.0489614985202619	0.453393484036629	0.393029052846531	0.187309283233127	0.510189476501034	0.219303031189997	0.0365736838985164	0.446084668458569	0.365642172812677	0.388185294991399	0.414318968979401	0.278948549199255	0.0837470939120876	0.452647857254517	0.286655026394988	0.0479560244706583	0.188622684174082	0.176840962852554	0.407270511071022	0.158599808498692	0.162556943166082	0.431684469749528	0.142136322919032	0.182207094495803	0.424857546486767	0.536948898743983	0.142416609036079	0.157566649859786	0.530122237023329	0.206936595316968	0.0366644942258496	0.338642250043123	0.41279180004576	0.227077498938122	0.139537477853404	0.350816090884543	0.0538524639107666	0.08620689463323	0.0342757010104268	0.366614557433041	0.317708740927148	0.372049233678594	0.0389371527302583	0.393914202591648	0.358690930113367	0.129473454962986	0.294924128656051	0.212364868134887	0.187272979476939	0.441362091002444	0.224662875748498	0.363942549777032	0.128104841075709	0.388766741984394	0.262857498503741	0.124110984841988	0.143816224344366	0.0296843016851508	0.0944017369212862	0.40482727640497	0.234135213566929	0.318258872209346	0.338779949869816	0.406739477020288	0.284971060449215	0.238693606984123	0.306959093367908	0.58292911993562	0.117567462941906	0.388192283041712	0.522662228486973	0.158005325589921	0.231509678886426	0.151705179408812	0.230000894540119	0.33452416063759	0.300671718741069	0.177496898873465	0.275042609492447	0.409817122155068	0.0180034901292101	0.0549436135192715	0.469539084889456	0.375300953160621	0.155056741901505	0.496920930701595	0.178365541136318	0.0314453823656838	0.436206285126442	0.330802261036081	0.384513536375408	0.415954273379734	0.244963707767963	0.0634212264248096	0.455449222202425	0.284194310175706	0.053771093171555	0.206076512017789	0.112522124051001	0.415612769224253	0.172172520427551	0.188370905834045	0.477318764045762	0.150732606119553	0.215559283135925	0.438192120490836	0.568596477435	0.151418810135848	0.129942119926062	0.481333594316496	0.212143554862628	0.0213345981911663	0.273154662761871	0.513290535941395	0.216593947367561	0.113039536556747	0.392744383644595	0.0693829694464671	0.0879214973187934	0.0438249868644609	0.311801573863179	0.277510724630546	0.40711317729127	0.0384168627832369	0.350323727155661	0.352573941021296	0.170422100065624	0.29079974901198	0.217060669634379	0.177917618299773	0.440094551413098	0.23652298992945	0.350663024496034	0.116742788792035	0.410586396262328	0.24480777657099	0.0873773018972282	0.135525866770291	0.0125556155404212	0.0889279937214102	0.392661931320147	0.23536075435302	0.35969158624469	0.41946370621993	0.39781378869134	0.334039393656235	0.197711683201449	0.312150054035733	0.597151375049938	0.129037148296876	0.412019579774873	0.503561486589441	0.182270618221057	0.212965330502426	0.117582825870695	0.249507476429178	0.390317532369265	0.283396968160266	0.168580945122955	0.264083628184763	0.420293553661046	0.0179254533534751	0.0421873445181005	0.46721278593234	0.353542481159078	0.143492204488792	0.505018989039254	0.167719914979382	0.013106583669003	0.441423889236542	0.364909590624845	0.368097493991387	0.416154473533104	0.258482849267726	0.0662518117236348	0.413422333873019	0.270725498176095	0.0583259417765808	0.23650478144503	0.0709978835800477	0.470590146126074	0.156840291333393	0.212076726755696	0.47671005627344	0.147831597747669	0.247852067346502	0.458481871214523	0.55308256101605	0.15534906602005	0.117781506330079	0.417738347610143	0.216992128646464	0.00942809107018578	0.261559079610145	0.543146770063506	0.206288835501089	0.132171719970634	0.441315866696911	0.0744929073655937	0.0482292683760993	0.048795983680783	0.273169106609018	0.255990684449645	0.393125646336752	0.044088564364663	0.354279289350153	0.332746880247099	0.145255632920834	0.331880523532428	0.266544865077	0.151477274308455	0.430009165142524	0.227437529244395	0.246121804881254	0.141953876394563	0.157567076975596	0.414547855592101	0.0885020422287053	0.0933531712488201	0.0570877511331801	0.182864520377883	0.231334549681594	0.27068635027168	0.494796984992744	0.31288039483272	0.356460141911634	0.36182549550265	0.197935142934309	0.194744154343181	0.514128163382406	0.206151980295453	0.590435502911897	0.522401705547716	0.32807402139591	0.271818887671269	0.136675662228836	0.247507176168555	0.107900752802627	0.327653862819425	0.156549101304129	0.341953013957973	0.315613971153922	0.0738707235345677	0.0195414667639674	0.274651774549967	0.541130254102347	0.162185095304096	0.634303387481348	0.428393352478221	0.234076035607288	0.352470815938529	0.723720115135455	0.423923190009795	0.379434970889387	0.524071037939005	0.129325419655886	0.358964364499363	0.277200667133635	0.0262628819057125	0.206709131276142	0.341281253723437	0.473665841183966	0.183920677103949	0.143863676326381	0.238621454954534	0.170537170700149	0.195013003442038	0.409577037053522	0.487564027967391	0.160440255826632	0.289624766501858	0.159128089192869	0.224637181667186	0.165253246136134	0.494495329494258	0.513801517751872	0.146113719155894	0.352185179772845	0.0731626842273766	0.00530037562852001	0.0678447093542672	0.0396146652512062	0.293361109331688	0.429356232190921	0.369492583145122	0.0599965095716543	0.335588868040109	0.440085812293848	0.0726715070931361	0.0996367140072024	0.32556329209337	0.26778865198188	0.540240681766047	0.261069438049526	0.568539643806658	0.260589298511384	0.0265934999272491	0.545514818134606	0.299993105286636	0.0328731738772182	0.234253399867789	0.398124669405943	0.0624486228604404	0.640662175692142	0.395296911059831	0.185723226416245	0.272683419281268	0.344540111451754	0.0388214544270471	0.0920653286412001	0.457691769336719	0.417413981245527	0.357029771170883	0.25772880785552	0.183984939324761	0.179758583950467	0.0794927911831545	0.0887939096464333	0.0679568304932914	0.323357534117653	0.0573275966372133	0.177349116756996	0.320412051475759	0.0691463750232049	0.00914823907400359	0.4683893278466	0.449173036729144	0.217393363323104	0.48465684739703	0.73083335764106	0.263212360708279	0.477347216469872	0.911825497159369	0.118461109977864	0.686173553547304	0.354339254923041	0.264950942339252	0.209092634547672	0.640267059598351	0.133805133232603	0.065424891722493	0.222722105520869	0.59322689277381	0.207803924558611	0.065164355825971	0.121382142325236	0.296374245853596	0.043568018859334	0.073964342588083	0.274143884134494	0.427023909623164	0.114247001778985	0.0887691532479977	0.725427544431897	0.077588956062314	0.394767836813666	0.122484148728683	0.0542137714384811	0.29561630711835	0.218219937378904	0.0400306074893765	0.322742964795897	0.0304305965940175	0.0459104357888426	0.431730554227945	0.694991932956442	0.0115007501444748	0.443043352990764	0.696623052470162	0.00388272013896067	0.0415265069491757	0.482691634250881	0.74864353510148	0.61120012281313	0.0490337302124127	0.312093462637894	0.14167865832841	0.264096169978391	0.268175055910167	0.192257966074569	0.1279891033904	0.043897739605559	0.116855687424927	0.330453455234546	0.253149944240936	0.331230535862851	0.306230804263667	0.285452606382496	0.23281766188656	0.209551011628451	0.292848124416707	0.564500148296783	0.16424052113825	0.508641524563752	0.528713502058255	0.188923761353025	0.176789800616067	0.186189735162771	0.231950222046985	0.34641236009672	0.287382824646634	0.185220458402821	0.173400180560173	0.391022710183726	0.0207744324878193	0.0580742356376702	0.49255622089669	0.381512384130073	0.182186368949546	0.584075135393589	0.261325013304139	0.0681803075940368	0.486742637104853	0.386660479999749	0.386748759675629	0.432906676544815	0.296575305300982	0.106889239156309	0.446294231347137	0.318658891124286	0.0726724184500014	0.208632901263073	0.267308645535281	0.452710270046463	0.0984547894863176	0.208409882850316	0.37710757728588	0.112061808767045	0.154503627834298	0.388970529959864	0.558484647029156	0.17290787791755	0.195703719643668	0.593374968295934	0.196132760535493	0.0614982683849048	0.355259108456804	0.360450455140683	0.189293374368333	0.116124958856206	0.28237249273687	0.0519124487552954	0.11373203687011	0.0436811622227813	0.343040760247012	0.212215311458781	0.349873642160295	0.0462341937144966	0.39206216569177	0.327628700711366	0.143799501863273	0.264181292451402	0.206984629908634	0.173699945547567	0.424720535493759	0.175958536826427	0.404227645989285	0.102128425751641	0.433855280998001	0.287236049540735	0.0432921098156555	0.121376621630089	0.00670419460679655	0.0635331421114348	0.471840585995694	0.250220032020773	0.364665134551406	0.481108479126133	0.410805319306346	0.363502345724125	0.182271236502596	0.318600876880038	0.558644465591552	0.136350177091116	0.44805269135413	0.47124812858186	0.19043522367379	0.171138378613562	0.107390476371777	0.259043675092717	0.401417051400466	0.277475505411893	0.111529449388379	0.267408337529727	0.378585722387695	0.0202471094112444	0.0275700045873243	0.451249772842568	0.324722580178511	0.13585148302301	0.476947712656535	0.130007245099255	0.00104730333972158	0.474575282685669	0.348882054113027	0.375788631537876	0.453146514495705	0.282154602506091	0.0703207811043193	0.393791278706572	0.247033530135275	0.0787517401794011	0.273691100499165	0.0346447872565488	0.46027370847472	0.195960928029872	0.246469188522131	0.488599895996055	0.117925349732872	0.241924539501571	0.457462764725752	0.457087646593219	0.142845625709883	0.124765874185656	0.408674072719789	0.177968604511583	0.00145694018227067	0.276025297558842	0.593505903115626	0.213832922597657	0.14368488523749	0.446455187019661	0.079637286796214	0.0307171374784225	0.0388441229753988	0.246984899111298	0.250807677439254	0.36654753863325	0.0407026130723332	0.391775600663498	0.323417645184333	0.130566332768971	0.339129580067852	0.301833532211894	0.138295333664183	0.44215169183076	0.263136475652184	0.367361986429883	0.128668537886635	0.273282021082223	0.278060691570803	0.18711553721353	0.113074312851431	0.0296126332922277	0.0773901996238445	0.344405545791373	0.223452354442855	0.325330492056214	0.303199535575723	0.265819302595057	0.22484478942568	0.162592411585577	0.342347470131072	0.59935776716238	0.193044880174091	0.539452511499542	0.542009608436646	0.153283762029176	0.195527406895533	0.187273968289828	0.239531441434093	0.340947146267466	0.325876512093959	0.214355651722942	0.166392952117147	0.386864017550834	0.017237766272708	0.0697585450293736	0.549355354443404	0.400774931924327	0.158656443828395	0.547743988417667	0.251415962372823	0.0523703769985605	0.470290137898882	0.363275561395446	0.335335445740657	0.453503501847369	0.287437028862916	0.104356050875738	0.48149921324844	0.307700779503477	0.0689729897492642	0.181768568788416	0.285739807520096	0.518453093071501	0.0265492053774825	0.224681693967244	0.404082441868333	0.120102786028289	0.136746755279051	0.391877752683683	0.564475630054324	0.172817381987225	0.177595273299091	0.700095712854179	0.185573509357956	0.0708656482832933	0.353534896773073	0.365723111079422	0.194994791549201	0.10423196456032	0.280611696017879	0.0410850920111774	0.128438943647848	0.0373210019947181	0.368754292821769	0.152437104086682	0.371866009041002	0.0439214173853269	0.401498921431555	0.323972076701392	0.124201670233332	0.26733240401669	0.143523023749677	0.168904700112408	0.372558862190894	0.19009111486336	0.279057044211135	0.170389660046116	0.183275087193935	0.320515457475818	0.235923868948478	0.099348795638557	0.054472627462636	0.164951521743089	0.280246168287399	0.299894685676144	0.358452668177056	0.305505732704765	0.294258743721588	0.298280516782073	0.243809485907922	0.20977021842735	0.477384260524726	0.198176726778346	0.505996683813817	0.491764555790051	0.225147824333986	0.167347580406683	0.217694604059779	0.229498463910798	0.295427980737885	0.333914333373684	0.197941884356375	0.2273084359312	0.375078786535469	0.0351894031372357	0.0474107561694117	0.336959704152514	0.450272743257157	0.202729032133735	0.63289238087095	0.346195110091625	0.116437835625932	0.459851584982255	0.477431537083737	0.370609896970536	0.460018119169085	0.314315882441383	0.137334194282732	0.357955826770016	0.386245809076583	0.0929268392989564	0.167080034677593	0.258860385694557	0.495290926925749	0.14789548194054	0.163437739025449	0.285824999747744	0.147581150011937	0.116510649075574	0.392698131168116	0.4658393297533	0.17967771014664	0.167048745336274	0.48543746829662	0.219713100664616	0.082864293499496	0.445602850518249	0.320964736711291	0.14354008918231	0.157817324463918	0.223746578240596	0.0558093361136578	0.129326801541174	0.050302648479319	0.27384865848063	0.243207151588508	0.392040092968364	0.0362672316442534	0.332564626865033	0.412143222055477	0.0875043458114349	0.161436276661308	0.234168806756005	0.2151989103739	0.464392913657649	0.249947565132454	0.61333756097932	0.261377713609749	0.00175080531616321	0.610408570284062	0.374375884031749	0.00157314210875768	0.23985704415072	0.403077721389964	0.0549735566478459	0.721301643797373	0.366246400939075	0.152928224065936	0.258486832704308	0.263039225863648	0.0422986860280175	0.0811714238114553	0.43080078231662	0.438511979438298	0.367694418840158	0.285937970869887	0.0972733425773873	0.201854139746947	0.0536251796210493	0.088840444967488	0.0436941512249323	0.287466303234078	0.00145334454047646	0.133825889432493	0.290188581666811	0.0800694422270766	0.0067388397043039	0.595338746300765	0.380766586621705	0.21154896535586	0.470427854438048	0.689096931144426	0.292504585825656	0.432260460307969	0.879258414325766	0.0859448135839333	0.789118161418937	0.380024951650959	0.282540053533453	0.0881352465129661	0.722184317941476	0.132038311258664	0.0538608790126213	0.140438609338643	0.508174744471429	0.175720048301765	0.035405081610554	0.126580096986997	0.291713684293248	0.0364746292745713	0.00190541173927546	0.268781165941115	0.495746270206727	0.112506642316723	0.111395323256705	0.764754043182199	0.0747097574936067	0.394296281912259	0.146276028115362	0.0315164394954978	0.299921367655833	0.185765335492499	0.0231645495760923	0.299065901187932	0.0246975164849831	0.0544421943004576	0.453466048847198	0.795147383273574	0.0106003839381406	0.390198770161405	0.658046803860104	0.00519699020647042	0.0283270020156347	0.504317846632984	0.766936969960258	0.612809310348521	0.0785218899721999	0.249332441697697	0.166520743298793	0.200608255609123	0.340974908625798	0.20926506499688	0.0768753493220417	0.0553628951276094	0.175615391816186	0.282341145793593	0.29076643345364	0.396152103626694	0.312661282732445	0.27697789030473	0.237503260293875	0.219187832669677	0.207065609410228	0.49218787304453	0.156963084807202	0.473487718131989	0.518526199275636	0.237925551406198	0.139022732111342	0.229494247684927	0.205955586056444	0.279829351206665	0.30222364144997	0.21453730150371	0.193778681729981	0.372527983011861	0.0430602453001632	0.0353741244079794	0.340415367943784	0.427578251644584	0.197688697696042	0.656695575660105	0.375372124052595	0.139768553882727	0.491482040406779	0.501406590928855	0.428402742552668	0.427063205745773	0.341147656971985	0.122595751005012	0.355144967403282	0.351466125274277	0.0834521574111565	0.182047215963761	0.263372424008028	0.465111697442224	0.172388217363041	0.1521488575004	0.272560301871164	0.157169709301221	0.141674137758733	0.388916561581518	0.456380320001495	0.14729031846869	0.196528901096929	0.509293615521096	0.193435945312192	0.101739369738624	0.460054696942423	0.382420021140849	0.129247543988464	0.170358069575393	0.207405943356246	0.0518374648345702	0.147649055553634	0.0554624092439331	0.258321977962556	0.247872578699812	0.389117574788609	0.0412215386328821	0.336195662870099	0.395276094355124	0.0907227638311919	0.130719375367554	0.215819554427914	0.212399473363597	0.466150006274794	0.281056900698023	0.391469740470616	0.281054870995688	0.0776226043273157	0.53412159314601	0.394960498531705	0.0746040076869327	0.113709227475335	0.348709523778035	0.129531349887894	0.451040319578875	0.198656742652267	0.244745368748058	0.456943076332677	0.462910694700412	0.442183840284971	0.120622953055792	0.230807209415334	0.424567444556507	0.672176068532578	0.215487270280329	0.350012936487111	0.259120724996705	0.36638598680375	0.240899392379755	0.138805237997348	0.507110697180966	0.343892267023624	0.333068982956635	0.279539124701351	0.071345860713017	0.0568777487104145	0.15270028616032	0.459422577413569	0.329843872742002	0.670302531245068	0.540229690353668	0.223894427804093	0.431813074223731	0.721384259340017	0.233498497754248	0.590827689842096	0.523462222951998	0.259110113844784	0.200536820581745	0.666510558775699	0.170716480797385	0.165045669582544	0.115254257949471	0.614991946726953	0.303730780349344	0.0802126049676043	0.129278557561456	0.166691577828264	0.0772353108531868	0.3118724073227	0.186827667593833	0.342263100343886	0.126385829407477	0.218055456461071	0.462225715883369	0.144284941993295	0.677364420131212	0.251949010993705	0.0514525291192689	0.349688411420019	0.121795808244102	0.1073215691301	0.0800968400893241	0.0382544615382877	0.199982909049311	0.368932498004067	0.538741266144578	0.0142213455252698	0.21333215930662	0.641605797857131	0.0174235201259859	0.0714848668662666	0.357696491821831	0.401335157891305	0.634990939411451	0.209944606940108	0.330622349477243	0.152548081784872	0.254379125186574	0.275830264417074	0.182593496167001	0.125285903197919	0.0246238484511035	0.0820079329499758	0.314927618281882	0.282528026857087	0.317901374207502	0.297332924175705	0.214181726467558	0.197628339217784	0.136475157068543	0.333959439427038	0.627042870199909	0.221834271284183	0.547370367269507	0.566765199266333	0.158058031250953	0.207908111906385	0.202256124241772	0.222412178409386	0.37234123876393	0.309104518217332	0.2229286812911	0.156952466275168	0.372988853585939	0.00940929014577899	0.071960827914322	0.582716535675385	0.387874857122351	0.16684373657955	0.538144667807564	0.229267044374298	0.0628012001728596	0.442330905671519	0.3239863955352	0.333888733448809	0.46941745909234	0.293484961711629	0.124743345383944	0.474921020626146	0.307444147441176	0.0664426380150477	0.148611182796236	0.305281480590713	0.515945364880869	0.00142155167355233	0.235092830178573	0.394944727306441	0.0997064782750121	0.117221223040024	0.437526762934441	0.65276274689105	0.179955114327033	0.141401101021062	0.787799663395647	0.153658076206032	0.0714362228002327	0.374934650647286	0.356235920554297	0.190713605801179	0.107361447049588	0.265328913763206	0.0427369027384634	0.132167445346249	0.027222249188499	0.359638892056736	0.122256801805107	0.389259625841701	0.0363037027507429	0.358185289471631	0.340443273231524	0.126573192273225	0.274933576896749	0.146328100782672	0.167714991424082	0.346184179420155	0.162585991790141	0.359575880126559	0.220774382406603	0.135672633295926	0.489489706357337	0.361763195996558	0.0896965406783985	0.102756531974393	0.307865972084533	0.134125243718093	0.424565546284945	0.22318230716115	0.305514699665801	0.416319690960476	0.416973230927109	0.37845964412321	0.144778342175796	0.300060161961878	0.371937209386871	0.605313187050847	0.257199948287319	0.302691516637213	0.257705461369142	0.327393326895901	0.221945377994784	0.132911740600541	0.444678658880004	0.287338874959776	0.307526210598923	0.336661209881522	0.045121605648752	0.0537208597326484	0.209681297441229	0.473870788236604	0.293114977962587	0.582750824414035	0.511711062906957	0.17750655445768	0.452609322929003	0.643710547227568	0.234620148871822	0.558860482858034	0.493670019078606	0.229802682228248	0.237790413144192	0.581132403715939	0.152295049449943	0.19245267546939	0.162866322800696	0.537145100522988	0.232726338078685	0.0958644443490109	0.14668022442796	0.147552794355652	0.113486904975154	0.302493044812127	0.265461619313829	0.264491321031041	0.138858551037145	0.271865271324316	0.374370160361967	0.129416249726135	0.618180403622975	0.271011448023258	0.0514942987657284	0.293610433244164	0.154629568401342	0.0931707823191656	0.0879179845460411	0.0328694547864521	0.221913399496042	0.291658558808305	0.470475263484594	0.0166062325948894	0.222914231289352	0.585779749148327	0.0499344923824591	0.11579428303903	0.320800392837437	0.319435534835318	0.617935807790181	0.210322424222789	0.220705724839572	0.215968956279542	0.229768066631536	0.394413288530429	0.255548222774367	0.00530000850615088	0.0651806463773847	0.112788817729605	0.347529031529768	0.313709405587181	0.472860231182098	0.278984962405063	0.285561699101948	0.116033574073904	0.138469446473371	0.264051484322545	0.502981805239434	0.00143211228116548	0.260536279442857	0.455667711315408	0.241842628282345	0.059522100888027	0.240136433716919	0.230710902058587	0.246791063414584	0.251926200764129	0.316115330450127	0.189104124026015	0.261919441990745	0.0700142660282075	0.0138039578687413	0.324746023103841	0.382211314925116	0.209567284634639	0.613333061052464	0.444432878456824	0.177758778911512	0.470034790238333	0.568482731624203	0.532476913708721	0.420673656535951	0.453637906675174	0.00781427741745132	0.327067804422044	0.399781528719255	0.0286936425546549	0.160242043814059	0.424114922475808	0.297327312747671	0.10431731561829	0.167899775617959	0.178841290803231	0.154817547133937	0.169166968918665	0.393158348133089	0.310736091552306	0.0627689253458159	0.321019987542125	0.479503455452591	0.193125553033141	0.0891365575177037	0.60324576883193	0.578901597625694	0.143807640648076	0.173487417686372	0.145438951096207	0.00205550647824563	0.237120437048764	0.0608415773307242	0.232862356349731	0.366990691272582	0.276500447109317	0.0359070026058353	0.330332784532867	0.243099843783206	0.076871013151445	0.0871162428791459	0.189456625035433	0.120340659710181	0.542878159690215	0.389009770463825	0.335371773686519	0.161267999096886	0.288107763732281	0.271353564849207	0.160331975733164	0.149363214393506	0.0496122752321602	0.110564121618671	0.382946796676581	0.202022155397398	0.343207803563779	0.292302107702016	0.320215412521749	0.27534701159454	0.196651836790654	0.286290227290848	0.569733376528974	0.134094521415585	0.460554349426766	0.508214770383857	0.178264830172476	0.18510995657968	0.157424709664147	0.244867005729633	0.353899470276066	0.280289680812425	0.200706460393437	0.191691472459094	0.379827590039661	0.0259049203937234	0.0585711007301067	0.500950070395389	0.372871776754122	0.185639255007063	0.527658365340719	0.21793137896558	0.0498030680248163	0.472905290427654	0.378471596044964	0.37492217187578	0.441265997668824	0.28207478274807	0.085231380183656	0.464839418255677	0.28515016215362	0.0640271887020021	0.210750810260688	0.227467277605409	0.44586337565919	0.120569739696297	0.185751592580499	0.40870982893029	0.143409498351483	0.168679621602973	0.40694402041748	0.559045762155139	0.172876107495881	0.166740561629282	0.57875806379681	0.20616199263216	0.0420889772016034	0.312439726667828	0.406510967770854	0.200394871641246	0.145816081985154	0.329217567153223	0.0520253257653906	0.0981513048293866	0.0332739192777183	0.352095005629812	0.269496478567259	0.342514872560855	0.0416214171853474	0.38235290032245	0.363268480560205	0.142165785350887	0.260988652171884	0.213299804685313	0.214821610514532	0.453661840663684	0.204212965313552	0.47439383651344	0.330996650822912	0.0121893229816077	0.539335348132668	0.436432585512513	0.0708365944516826	0.183264653138821	0.535048394531502	0.141225235274049	0.66812286982401	0.375063887341735	0.16549109055825	0.427436250202561	0.268143918976717	0.207979728933645	0.222311502360038	0.463857582183036	0.471111458321906	0.480058077725211	0.265433874528973	0.233631090577421	0.118138065951167	0.364523267290032	0.203471558538135	0.140823449795446	0.560149776092095	0.194252511457829	0.209071213635751	0.282079767399464	0.11363674949689	0.0414284782213458	0.316207465749624	0.444098848844676	0.417389223444673	0.652345442585214	0.622698997740266	0.253227060510098	0.476960214622102	0.818171302887073	0.2417760712773	0.698267795439543	0.353891927507291	0.15303796120449	0.159341108670805	0.682831890749048	0.0814237506737075	0.159164856143096	0.2245165775493	0.675545255708777	0.171315160381431	0.100797339116466	0.0831129075366656	0.203408118084623	0.147062126273202	0.225840664971461	0.193426682239844	0.346064568144275	0.12246784996346	0.214429296678367	0.577370449272729	0.143001029555921	0.464473411512468	0.240054471973425	0.119487013901667	0.187323623502315	0.19574559123591	0.114253781058278	0.149023966258603	0.0322694092975608	0.160694325000513	0.476888405892907	0.616453172829839	0.00721851202614037	0.35578954479163	0.650941460037963	0.012554159340987	0.0554334297207402	0.487194870644387	0.47797637518354	0.601007654540017	0.142555389400703	0.4048099520955	0.0919943592296461	0.411347457638141	0.268789362199077	0.0347289640954764	0.156679496692466	0.00179423005011292	0.0533184415555912	0.487450440161334	0.257828973940788	0.358421033520661	0.4986903829599	0.437643947122696	0.394382485412414	0.190646958391588	0.320002478274581	0.576059002399566	0.132940934045807	0.443532060906396	0.462734081998394	0.196203933687211	0.172632282484223	0.121511531709877	0.259867992208525	0.376459952571581	0.275031535813464	0.0988024328777986	0.265562321035066	0.315685437780066	0.0179156362295113	0.0276739325145415	0.458190374433743	0.28039173026673	0.149782207287547	0.460430733310679	0.111117765233788	0.00137423293685785	0.485701426733632	0.359549821196038	0.35679112808393	0.476064130186473	0.27605174974105	0.0753585813269461	0.369590765850075	0.243041922753111	0.0656609006748644	0.241920382192771	0.000870161644166194	0.474141161369169	0.198812622987411	0.243951175859197	0.485127280954852	0.0903958422394639	0.229526357395269	0.482475916648709	0.373204522592939	0.128835875666149	0.128229895559963	0.388852339498689	0.178965514335782	0.00123708167839266	0.267248204646293	0.596929965939483	0.21984804522894	0.164772573047335	0.443081210168989	0.0883422503808211	0.0029993151213277	0.0344889116635459	0.191346917824856	0.271157266256518	0.345098512439402	0.0476853106566367	0.429071496492806	0.314074079084473	0.116476850454911	0.35071362200536	0.360615368327223	0.127565106536663	0.468804951134792	0.239540714020816	0.202998184882241	0.170183881573504	0.407899204322576	0.135058643240797	0.122614198713249	0.204592078668615	0.0417738136120365	0.169168457328908	0.432644921377636	0.1271492698856	0.260018770556071	0.393048476995721	0.384260176878658	0.271124168529133	0.231486395410946	0.308768929333782	0.639511455368475	0.054844362197087	0.335969038215602	0.452874466486411	0.086367056213239	0.239732489675944	0.141605891510559	0.276664849220969	0.474338796557385	0.274490985965717	0.145935238715995	0.26096945131287	0.412813417777099	0.0140373260405714	0.0774584994332972	0.495014177502879	0.395827304699255	0.223162086555351	0.332949809404939	0.192259244895194	0.036813761735898	0.566586388274479	0.307886469893387	0.514852212769049	0.465917857107598	0.253074724496465	0.0922949715302699	0.464426830406317	0.215779424418732	0.0323813613269768	0.159419001438566	0.252763618272341	0.376801643996332	0.0904157066072762	0.136319235425716	0.559473655918577	0.140564151266372	0.177488703580462	0.539135545974454	0.604442468583992	0.119816733564335	0.198413708068951	0.644413711509133	0.131216510324694	0.0493160451888883	0.316280752157786	0.285895717372736	0.281410900310006	0.0960845439301625	0.381317617505165	0.0942535317858005	0.139580426565358	0.0528548799836738	0.493900528420581	0.254847819484846	0.286097763928322	0.0786249034492742	0.482431625404165	0.358261645218676	0.175227125319772	0.258573712401135	0.179175410755019	0.151451808726505	0.298872341092398	0.236723816656616	0.193358350553247	0.145437175655339	0.127337758692133	0.452486816088936	0.102002609396229	0.092908396410117	0.0615477256095083	0.166280223613946	0.202465969779659	0.286420649521118	0.475418507977095	0.310102326274625	0.393264483927062	0.364667796001105	0.215108263161918	0.218433816764182	0.527931140323857	0.206139532894562	0.519807651929446	0.524607786247598	0.329759345653607	0.290857044324726	0.160861164773019	0.252440583231456	0.133989709629228	0.350753724720949	0.138416926913973	0.338498325613137	0.342081285062549	0.0810081606559419	0.0109125782685152	0.28522234847533	0.585639696119775	0.145325799643374	0.616755573996002	0.440195574113633	0.227763174673042	0.396477288675196	0.694364721481206	0.428389304852795	0.374752766491666	0.488894631533204	0.111294573567047	0.32974715744571	0.266734024704587	0.0384579833135283	0.229624295688307	0.353936245551302	0.495039982004872	0.176479450094174	0.178506467083833	0.238320385903368	0.193086480151302	0.225169149756342	0.392488458016626	0.50060959012065	0.170324821219375	0.289046433474556	0.168467051847775	0.238553326954992	0.165033921273956	0.498253210802578	0.492589979020889	0.137527147388056	0.39251799860082	0.0609205158232938	0.00655544695244841	0.0728057915562649	0.0317306993402678	0.299073280403702	0.4007981253185	0.3199230952079	0.0646621545736439	0.344876234111977	0.447024387192861	0.0606582997932014	0.0919444154386801	0.359154502164822	0.303331176854645	0.548440876439355	0.271957768252147	0.17919500179014	0.144114604655037	0.136707479611433	0.41855425280516	0.0860158624223094	0.103825204066107	0.0664370308747239	0.206432626146347	0.232858213721364	0.305509296592806	0.446247698528656	0.318461290355396	0.445985551238472	0.36038083912357	0.236851361806387	0.201080236962851	0.55375130808192	0.221871900728816	0.567890102973113	0.528396720436335	0.303521145967103	0.310480684970366	0.152153754687524	0.280840485553209	0.156145815348081	0.342374198366339	0.120752290785778	0.342885998288376	0.331234440092443	0.0915692651944932	0.00598858275112242	0.298670017385055	0.557581527604981	0.130421230563708	0.608071380005882	0.449366482480597	0.22892279600357	0.420205943523782	0.718396712145675	0.460685233904049	0.313534941759647	0.494552576423163	0.114485698760959	0.325991942355955	0.248265133458516	0.0462281114132872	0.222928039950794	0.336158009070611	0.511056944030361	0.18024980126805	0.193385035640681	0.189742885209023	0.188711017625826	0.251235536288538	0.432293111948566	0.503177470797211	0.159720130337506	0.290256094642006	0.157388630025203	0.266608634051569	0.169600494671069	0.509935166776826	0.537346815617019	0.143091394918021	0.362325863419988	0.0912078778804861	0.00580039497549182	0.0743876758707772	0.0369345017119751	0.300570045534599	0.401585579304348	0.295247844226708	0.070551267523898	0.343918818273377	0.445199746160035	0.0522280553473137	0.0793367584017379	0.387839612495205	0.32402923292345	0.551212011717294	0.249095114518696	0.28429758419769	0.286298843393861	0.0609351553321376	0.539810924527458	0.414995333776537	0.043744862632384	0.00874320092103606	0.314471721172948	0.133870405746572	0.354641714017294	0.20972484424109	0.257919262839866	0.37208120096444	0.404671449408125	0.432273247029282	0.16561648782904	0.218566294270524	0.467990614090372	0.572460868964363	0.210281291950752	0.341363699927469	0.270288507123075	0.334020235347653	0.182995552408206	0.13950158243262	0.569076624241017	0.343904721413346	0.334274829850581	0.320056603321599	0.0135871749743513	0.0687379351578278	0.0734788166348593	0.54041259791261	0.30834846294465	0.665478796673236	0.536557766228037	0.232165291078692	0.340372277105077	0.715687390252933	0.303553800957466	0.565050556023994	0.502675410602865	0.26705236677545	0.221635817409958	0.620099879757716	0.203839256617141	0.213617872434695	0.0920398520774907	0.541000891115441	0.307750596287428	0.0884300155363916	0.103237871972433	0.126969054363261	0.0260467945176221	0.374913723090228	0.10216924286499	0.397168537224758	0.0906113081219194	0.172968194884896	0.382527423716532	0.14918651700821	0.724071770845445	0.335464718299114	0.0788194667168759	0.333045356581376	0.111594215694193	0.00382782731640676	0.0642591037843419	0.0297940204904787	0.165213872152035	0.416488573597525	0.516252608210002	0.0104786351135704	0.197271069012964	0.633591153645543	0.0196740498891917	0.0878238228970399	0.345690675410885	0.401678241925096	0.657553072877832	0.254502023594387	0.462696762747925	0.292788228743343	0.0659654273486466	0.579453857721953	0.425279038783339	0.0763192141004489	0.13845428280852	0.432565885805634	0.11572520135318	0.533096007696141	0.196408492743514	0.167039927046871	0.506783194844443	0.485161100638962	0.497099615204964	0.05285454451389	0.197711176015303	0.462408702319011	0.698119675995852	0.189133254146061	0.407726515408359	0.251488300757584	0.409912217377549	0.301258431538841	0.137285224907128	0.555064578144732	0.364608548255413	0.415996637480628	0.246305035148878	0.0836840131518632	0.0397642499002757	0.154596325592639	0.531184015162699	0.357208067413679	0.690058771328582	0.587603224541151	0.272563450476841	0.438233408577427	0.750102612650902	0.230949007006143	0.62546398123525	0.585286414057789	0.30666630961758	0.198869412254266	0.682938391623931	0.205362529784586	0.151243659987581	0.0986796019620332	0.661635709902023	0.375538107218884	0.0882037291374468	0.13113910824978	0.21109726528337	0.0903203898737871	0.285336949354563	0.120343121779466	0.400513085380066	0.0978690590746898	0.188265004803077	0.542561725346716	0.157027419724745	0.709122464858301	0.164757435259796	0.04214467410269	0.390313719898902	0.102917616490774	0.141188333663691	0.0699859858945974	0.0360270719798874	0.188894206664094	0.445398348174723	0.559668491792266	0.0122278918929041	0.216023231860132	0.648216843816819	0.017713284429925	0.0571569785868693	0.426467313226855	0.445638987500921	0.649233856890303	0.200230399216919	0.198665844987314	0.188585694501203	0.209926238426906	0.363403994096775	0.230866112295987	0.0498096801056077	0.0684157159852048	0.146688104184063	0.278847002095357	0.285182890865703	0.48682815310444	0.30308062517795	0.285268849443332	0.130707227745412	0.146234714101998	0.250624964737704	0.52812661359498	0.0253483902666434	0.318724785683768	0.500147226264981	0.208572934702694	0.0956937758859323	0.242604486505833	0.209166537219161	0.259259318893384	0.305929693985022	0.273163142638655	0.178918699086658	0.315091096778268	0.0658098534395014	0.0206084366997024	0.333305068157471	0.367719872476593	0.227909259689042	0.662583666789972	0.422071241188773	0.167756191054429	0.503114247366636	0.553549583903389	0.459746364459493	0.445606532117963	0.4532403610864	0.046681863565272	0.27770166279929	0.336413928694319	0.0289340296870073	0.149442424760613	0.384272065133374	0.333698133770248	0.112892056646798	0.17541440621	0.187541052395069	0.147067043130479	0.191024199245428	0.352093391711172	0.330357765957427	0.0914892959699113	0.257238151255753	0.470948294658557	0.19339259748921	0.0923690929562161	0.530841863062295	0.547189923449901	0.130623887091321	0.146596588639948	0.140587177348255	0.00522855336938455	0.214488976602179	0.0503679424771818	0.238655774202577	0.326173264298417	0.34091857511117	0.0267852227152296	0.339202129699525	0.272948079771168	0.0788939802161356	0.0998940408695314	0.193372889582081	0.149718242988964	0.562621234253379	0.368599020422855	135.910325492271	139.537397681261	215.824877466952	200.748682831354	187.650523729853	188.861826713031	254.419473653754	201.486976111802	164.858357048272	85.2377755523603	87.4060249575217	4.75655796314742	4.36332853267187	12.8497866094704	17.5687055185804	1.70539557744525	26.9436887775341	3.08382484202753	5.86407318565788	-59.4184754125391	-1.41349478383219	-24.1810526099825	-37.0737669698198	46.3958570161221	44.4589834157769	190.363184561474	-4.66697279598767	54.3062658899716	-4.6464407232029	182.02463331423	14.6073296296786	8.68275464224107	7.00557217936905	87.7433831103653	191.187787254388	21.3101552451255	6.21606263878254	12.892683782981	62.5714607502285	201.054803612324	56.7482135693401	196.161530720903	9.84336797950195	158.242634112934	45.4498587324605	16.8468279338102	188.525962590189	9.24179455892395	-18.8442949753859	88.2033599378514	87.9612267789147	189.684875574462	227.527780594689	48.2005125352837	957.847145424903	1124.6161633512	981.70776464354	1072.76467415947	1089.87990484108	1177.57108559815	1173.84240921584	1167.92169609458	1180.62635697387	1100.53595808049	1119.46332480104	1024.48575751151	988.264634404373	1001.88423216525	1063.92075744591	971.167310313401	976.53120672477	839.784305602171	987.859699995989	851.406865421313	1021.71748985447	915.887887410667	957.783726815184	972.544304010408	851.097083294192	1104.58702865065	1018.77710797167	1088.66898478136	1014.70947855147	1080.06683329145	1055.67363075583	1044.01517323513	1038.14678095821	1099.19424236999	1099.50982320679	1080.55531536628	1028.49943643314	1050.21052032333	1133.0901013294	1065.77609837415	1110.98390982162	1196.7305071312	1040.20285972986	1202.9006208682	981.943716662613	1068.78338645	1176.45772426337	1014.38218257116	975.601723362623	1105.9353882417	1111.36773041928	1173.66213466172	1193.57464325556	1008.09579744451	0.0981899191239996	-0.00422916401349696	0.116874938225631	0	0	0	-0.0021079836499039	0	0	-0.319338099744695	-0.278705145195878	0	0	0	0	0	0.00564232935392183	0	0.244331732223327	0	0	0.498982267888383	0	0	0	0	0	0.206093504993052	0	0.172344981381393	0	-0.144735677614484	-0.0981828802779997	0.146773800534315	0.0703827283328839	0	0	0	0	0	0	0	0	0	0	0	0	0	0	0	0	0	0	0	0	0	0	0	1168.83241298239	165.451706421899	0.718160994770005	0.00328406653915261	0.455070422535211
```
