## Supplementary Script for "Exploratory analysis of multiple traits co-adaptations in the population history": MCMC_trace_DP.txt (part 7 of 9)

```
21600	0.174293082614815	0.0018270914148922	0.00177164136391569	0.363085853398142	0.00142441780672112	0.0946006780926843	0.0747845812762907	0.406797313189378	0.0011605848374444	0.00323799746120338	0.397697155744821	0.224186273617004	0.405620241880382	0.534230701551187	0.00150736520021902	0.106931911063127	0.420779889640914	0.22455705110182	0.0838671789204234	0.14381532884581	0.125222420700863	0.307429184117119	0.00384227683191048	0.250369167180261	0.19177534801267	0.125982666209227	0.0453745183252655	0.346941730060288	0.368867921987692	0.00827153565233646	0.00638403575108111	0.275342932323011	0.718797964892324	0.0874633581421809	0.471369693247777	0.65852605684555	0.203860880740574	0.416176118893207	0.731805113497977	0.185231807363421	0.311020457599236	0.352363970267437	0.128834154256635	0.506929653824006	0.235848487708354	0.22943916855415	0.00123610200499588	0.354027825568219	0.497773694699761	0.408075559082956	0.169651287567721	0.172248466088833	0.204068147241777	0.0010236397821709	0.183981357494047	0.222228052059996	0.253180414101586	0.0550301283351317	0.0847639714248598	0.581125168656467	0.17242688543848	0.519697622377693	0.151452440804362	0.112724520058239	0.381184053795335	0.345652242745145	0.00338276996732011	0.342224203555187	0.040371881153588	0.291323971757211	0.437250080079972	0.593722908811318	0.016452365196533	0.420381423070218	0.998675417746754	0.00306603600216684	0.00428872594897806	0.681096652395892	0.718399951253652	0.505365679116486	0.00155732819445203	0.413266180971891	0.126758728297471	0.121097350574315	0.479718204553369	0.120973869116312	0.101218848224595	0.258755216462491	0.144420957837862	0.21559248490049	0.474187429853816	0.483762984611767	0.267073548736294	0.432001003395146	0.48864652695359	0.21199508700819	0.208318173454807	0.415084052045616	0.497730811485138	0.506600471156716	0.252038564220714	0.350205519839629	0.0856395487651831	0.00224026360218639	0.147352521000927	0.120265198220273	0.354770420045496	0.00246151608691175	0.374343833571996	0.346491474129177	0.0865219823791408	0.00623610014067533	0.309277106140167	0.524208184363598	0.127869876925647	0.606018812748094	0.764720039454239	0.200233240925747	0.740625409287459	0.71363455174553	0.442364752765166	0.385886998763498	0.48263048240143	0.318534233163969	0.329187145464771	0.25810814446642	0.141228233921701	0.00197777255475846	0.352003613088421	0.497709980919992	0.160381933041724	0.196964648739121	0.00156265941576036	0.248350353709701	0.205719651438452	0.391570016651	0.20111578672671	0.176496567932887	0.00276947988086555	0.163635504913756	0.596418033137626	0.00244873980623964	0.560461255216948	0.501274643933199	0.15335511960701	0.412466059628244	0.00120717166445409	0.00236624404271209	0.393047278209099	0.0210346434788757	0.261850401558415	0.408317942927005	0.302199008998812	0.0758104780219389	0.387392881593595	0.446396683011661	0.00165665257442385	0.070456622012804	0.398685738406123	0.292689728461932	0.845381195362163	0.273690588202675	0.626527615620911	0.267296471809556	0.000907025784231131	0.644313847186404	0.377367960849913	0.00251310833007867	0.244460892556075	0.431784592524069	0.0735877316146037	0.746259335178819	0.380979269954396	0.14074541372125	0.215616539617992	0.287633139428583	0.0427055313099807	0.0682737701170946	0.489667968430392	0.472645484601876	0.386760777329556	0.323167909010864	0.00103922800959707	0.236559477129524	0.00203827700865629	0.0747389463117843	0.00117265549732317	0.327962171217117	0.00157160648353483	0.162282631388419	0.330289005088511	0.0679170278455528	0.00156226435939139	0.604909197669746	0.466713026928818	0.213309701167963	0.493609783069857	0.693160376253302	0.307148074412952	0.441033778420818	0.844090286334708	0.00308405385389655	0.898120162589614	0.271019342201073	0.259068771758325	0.00171913910708197	0.782910100525694	0.151130578664133	0.0759603629873721	0.00134507424607261	0.523441207719714	0.145904264155491	0.0545211515517953	0.135733361946672	0.294380681997965	0.00117455770175432	0.00138132436833551	0.214131551358287	0.565481955340317	0.0625068150275944	0.000949794499911516	0.878320365416998	0.00258996404086701	0.396647953445279	0.166257791983841	0.0422881487549046	0.345021272598147	0.153093611409963	0.0239945504795798	0.285552495743396	0.0317068626695807	0.00164101145433467	0.423661423412235	0.999063413801821	0.0167980978614384	0.44506184820199	0.697868815354592	0.00200754884594798	0.00167170658607108	0.475730071679109	0.84174648314696	0.616965458203223	0.098498010175441	0.643661540964129	0.26209714081744	0.000934289355815433	0.621598602028666	0.415186353312431	0.00163678783365783	0.246859153003427	0.370124001528707	0.0745252289873445	0.68929976919109	0.384015262760902	0.113355516459695	0.223513343353834	0.243132057558065	0.00331437641195791	0.0624312201112473	0.436907614368985	0.474159111785937	0.350332632801407	0.300169417932652	0.111177525884476	0.229118973372787	0.0604228467046751	0.099175543556837	0.0388026650338175	0.323395489202705	0.00122443752866012	0.125014652255539	0.382770413565214	0.0577308506565889	0.00542556527974079	0.620725643382927	0.408167062655269	0.245744165953574	0.432712075633574	0.671695806606547	0.305211980946465	0.43836316193428	0.85065976926266	0.0895451839574878	0.825468610419748	0.361614012840796	0.277187323105744	0.0707565021002181	0.69446804373688	0.149185620329548	0.0464377650922523	0.176394340057486	0.515673648043182	0.195239121092197	0.00199515462237895	0.149849183646102	0.299445016021108	0.0370843390988175	0.00156231288067823	0.243926627526009	0.510334294110745	0.110010012460176	0.13950451986154	0.74898259495037	0.0751487706357048	0.393775463296723	0.157682928789769	0.00200519904707924	0.293207170678333	0.190453435386598	0.00313842355722637	0.303539361650801	0.0185820510985392	0.0484228861663366	0.457314738088873	0.802771272208572	0.00785392381749907	0.383565961176523	0.668119920744171	0.00574110244603525	0.0336553232358165	0.51276682061751	0.76850084257047	0.601720631691665	0.0925979990600448	0.501502941389268	0.249503514238405	0.0011433489634061	0.54600068490449	0.257687235000127	0.0249558571073995	0.224000923839385	0.446441430430457	0.0413415466510394	0.623693325855984	0.381857485564082	0.199269171466394	0.315606372048921	0.344362736771528	0.0014675912036364	0.129380955925719	0.496159548056627	0.395912061839755	0.399058197210091	0.285511093441655	0.155418566636136	0.206689394104209	0.13622837024325	0.125815983196301	0.0593654475312663	0.345883345755705	0.0491218390564673	0.187448832325395	0.339051041723853	0.0849763682422409	0.00611683144903257	0.428169943940195	0.391881359618538	0.30315848213695	0.492822767594096	0.773822648368602	0.26299366172496	0.492149126868957	0.998655935269908	0.140421857819334	0.695319179618642	0.396232203622464	0.224359327327114	0.279052384752694	0.705934748872681	0.125136605466021	0.0847544341696706	0.236203257450237	0.555076586610676	0.205967916790434	0.0669777423130987	0.180767512526036	0.277477087064199	0.00215168567442726	0.111735306465001	0.272965021706921	0.41741377639413	0.103262511306974	0.092914231288811	0.697762224454088	0.106041478173907	0.412613135453891	0.156262775354357	0.0737527036405067	0.230867105000408	0.258992917499484	0.0555613672333449	0.256320049825466	0.0229964335845454	0.0016862727840578	0.427755805329372	0.602476032107116	0.0078867539110998	0.444770621063497	0.672845610505204	0.00458649068119863	0.0494967030173141	0.517581967326818	0.736564443212674	0.526955546788371	0.00116240085376894	0.482779296316523	0.365717415136403	0.00257233725816662	0.501203050722413	0.457369758039109	0.0773086666386766	0.17960177982804	0.564484701228316	0.147174375365264	0.680151812174055	0.326714075380549	0.169243823115101	0.411417250644154	0.290912413831838	0.213546030567344	0.223553271817108	0.475243938158605	0.439583892884224	0.481447398592781	0.302884282526912	0.243334875665863	0.10129746458063	0.348910057025721	0.202048830764138	0.136135458079095	0.544554218020375	0.226982744104056	0.214174783318614	0.257310804597544	0.0967968844306078	0.0285070373508817	0.308422814894127	0.427837655435973	0.422379678327242	0.698885586796345	0.633520464657693	0.233236004692673	0.537591088448844	0.814247303327552	0.207102866283566	0.687425716712005	0.39262132081222	0.153239427169962	0.148384036918555	0.680923127850525	0.0793096318197079	0.150273139649787	0.211010914145382	0.701649873537897	0.182847094104793	0.0916196538250144	0.0783527343723915	0.204563349608065	0.161565850301575	0.265009740963243	0.197677986120055	0.335372433955094	0.117658467443322	0.243889679722328	0.57561874376664	0.144631432812713	0.45086242704436	0.25627833021554	0.121923838230346	0.18842129592439	0.202939584796178	0.0963372779218778	0.145438508251488	0.0300282152261898	0.161122048644261	0.50424366456502	0.605000397811216	0.00509954423279986	0.3350313090084	0.605334822797803	0.00821510698216069	0.0537181431312462	0.497035138718457	0.443643501460583	0.654035583613044	0.154031856773519	0.50196386000204	0.316023180003194	0.0723524488829664	0.612334816477066	0.474459087596236	0.0692813624440221	0.173369543061331	0.498190715229806	0.0875129978759743	0.568460861405728	0.143371535544295	0.170957247342907	0.565592448865298	0.579803687894845	0.517802815281739	0.0404161437569372	0.188063914958182	0.50868697683374	0.698737510383769	0.16766581820238	0.451156141421637	0.306550377097491	0.445238880406856	0.335106249215481	0.0966760245600366	0.56700266447447	0.405710474743977	0.455650388925856	0.248098275267861	0.119895829138218	0.0283337120484534	0.146477001810929	0.552955679268422	0.409355147962819	0.689649791539022	0.588819143575853	0.331629288004159	0.369317953213561	0.771620130461998	0.222405402634488	0.666218972910413	0.600504746412538	0.334155348442581	0.16205878550563	0.717120798057588	0.224867485759195	0.1111969942586	0.104362937885716	0.679217129532442	0.414334596986908	0.0614895674894001	0.11121556789639	0.234978753682389	0.0955855478129355	0.249656710930391	0.0879312875089494	0.456282609534596	0.080888924792438	0.156284630101902	0.623180467753531	0.169867047505265	0.745306987389133	0.149054503051357	0.0308631334402262	0.396824089585321	0.0928349987072947	0.151248322693277	0.0684367352677411	0.032041516761972	0.208944445691135	0.527705481568921	0.587673810276492	0.0108769231825304	0.153903366783495	0.670401548957763	0.012989672873189	0.0492573258914844	0.487077395923582	0.527306156441296	0.665740007860674	0.245882123497901	0.274653078368941	0.311531190292923	0.0607110790578909	0.550300309187591	0.456426671648192	0.0378663111523417	0.00768472316746063	0.322651058057018	0.13088277697801	0.352930962570389	0.167013409936635	0.24148934064748	0.341265781099357	0.429584558454268	0.44543722477368	0.17623198562242	0.237242713842163	0.488950521912216	0.560635149686031	0.180639890722375	0.355355816830787	0.271454154313613	0.338824748313218	0.206467629321941	0.132752994954316	0.568477443941272	0.35161201381414	0.359659280549188	0.260392896047867	0.0098132223669746	0.0736927769188118	0.0633637971727826	0.543588119782687	0.349472020346787	0.700107102923718	0.582859709178534	0.26081021960369	0.277960711138415	0.686775910326431	0.2911673531992	0.543985875948564	0.553708036038441	0.293103227611895	0.211192288574173	0.63993912784846	0.194541407575797	0.203074869161485	0.0930192188028794	0.521498709400154	0.329895527362128	0.0845927741078439	0.0774518120458542	0.146292273764916	0.00105169719932202	0.380482596985579	0.0938269170102241	0.394007872729981	0.0681537399711689	0.131021352469449	0.4368689179173	0.153952302130874	0.741365674556682	0.325133743251465	0.0612345365126542	0.399171682933344	0.138043370092362	0.00550357327426197	0.0578730851405497	0.027627065759914	0.140364139847325	0.454066691624031	0.510633328193392	0.00963354890202515	0.173564200464427	0.613154799509442	0.0022017982479204	0.0813878088998255	0.385916457958641	0.39587347563509	0.664407493665765	0.276963984071507	0.329463697396066	0.228905161209655	0.128774087749582	0.505875097021581	0.365390727869198	0.0886112171117932	0.0949590080106268	0.371708546787776	0.0898047597808189	0.40212850830155	0.214259012123959	0.243985266341808	0.471708412299374	0.446636403077497	0.38717986240868	0.177455658039441	0.214338171840399	0.404857004985795	0.671304630992097	0.264537743606886	0.236362672010598	0.264985308341659	0.387811991981348	0.28429576938132	0.125822737352258	0.406229005532732	0.317019978484437	0.252304393066198	0.332994529360224	0.0582474065609456	0.0675708733224324	0.175430020871284	0.535022459552933	0.352411501853175	0.584176836315191	0.426386462626976	0.160575968523932	0.496058960692111	0.610408863570171	0.2260941135017	0.500904867120849	0.457058017291882	0.261197882999931	0.181232496063714	0.599947676752582	0.18436099943623	0.216912710882056	0.136786301115653	0.571221095009383	0.266926214386874	0.0681980111468435	0.162767050538227	0.164448150102202	0.145258385720954	0.33272295582608	0.328995256971606	0.227299072419888	0.154219709213516	0.195433895876695	0.377854691581518	0.185987568822026	0.713179767251922	0.206368197491386	0.0554861032031114	0.276587912205189	0.224422062525905	0.0815657704137995	0.111754219252523	0.0362626350686952	0.196515847247005	0.159207583935827	0.443304483640578	0.025926814046254	0.220102599959593	0.612500245173194	0.053573243040626	0.113840131136271	0.311813502765327	0.284329797490141	0.694456717230516	0.196272106562961	0.256969987868202	0.153839005771354	0.157428656239654	0.434618378443634	0.0756881725807409	0.108179738297042	0.0543388812436519	0.173340066033709	0.222508138459276	0.270275451593068	0.530472177582051	0.322668848578292	0.351604542734644	0.332680204336743	0.216835970402774	0.199157459770307	0.500178214819427	0.240786900124287	0.601373692068096	0.499904073134501	0.31264909971855	0.268303043556866	0.132279525178561	0.249963308850669	0.111248577308455	0.349210672005038	0.166724253991044	0.332265397698404	0.341754576993837	0.0936374249845106	0.0232963434570627	0.262133629943894	0.524602346125292	0.155439933556596	0.631101789956552	0.407621545085981	0.237075655734067	0.378468419739626	0.680633510891584	0.432009112802706	0.346819890827683	0.488851053256809	0.144518923100067	0.364977043597263	0.242971041566622	0.014446805231704	0.173239555279687	0.356690212434588	0.46143656906946	0.185031634494363	0.147734591819429	0.253960605234618	0.178840174389407	0.200291722194294	0.374166483155791	0.460517906926258	0.164592251060759	0.308446278773242	0.163804044224072	0.215549397882463	0.165623455842068	0.487582276536646	0.500504144329072	0.121681755993124	0.343520612648637	0.0711532851859754	0.00586924047928551	0.0674708657162636	0.0446855147280024	0.312689643918679	0.449381375109512	0.395146316863051	0.061867303352477	0.344141809649866	0.421203746601033	0.0844755432674751	0.101770669640007	0.302649364851923	0.224149748693103	0.554501074732538	0.263090539099235	0.15676967713259	0.146584345273389	0.160263057517909	0.410158442543431	0.110477084205232	0.111081870436656	0.066574861878286	0.210049944036105	0.272518782653244	0.28506279404281	0.408420209314945	0.333697761801738	0.504940460227947	0.368801857706698	0.259992523214045	0.166918142088994	0.555289446158804	0.216493421891686	0.568140596722034	0.454834231456076	0.295863975158156	0.32082293229502	0.153838521405194	0.253199070949558	0.162834553423046	0.346276542672678	0.114021350612608	0.306952240603804	0.316879639647374	0.103551926912967	0.00774030858665336	0.332931428665991	0.56848657812244	0.152939968415947	0.620362081733787	0.439068809823559	0.258917001703162	0.439746581934188	0.685446831473882	0.471789652687577	0.319909004030066	0.478882873271999	0.110882320665875	0.363524596024331	0.262395050240101	0.043676324777383	0.211800353956119	0.339377385777948	0.520848897150277	0.150865234792838	0.20045814845558	0.174479347939445	0.219823448987244	0.262104988740809	0.459947059405153	0.532147992115451	0.165531730259844	0.266111761393007	0.151669135648056	0.281027856320192	0.164004525034269	0.51510818227509	0.527285275457368	0.156819813085006	0.362953619758594	0.113307030590552	0.00776671270031562	0.0720635772876003	0.029062179435314	0.293607731003524	0.402593844444117	0.307875041736851	0.074410094366956	0.371172545171243	0.458381264905669	0.0470437894564369	0.0762804578994473	0.371242856634657	0.309030124426008	0.570044848964351	0.269886560086251	0.346320768003467	0.19632656233049	0.273866806893382	0.277229589897522	0.199067424309893	0.103522928922492	0.00153519289596371	0.109231800302281	0.346649551352397	0.301916441902154	0.346509680502883	0.270485377602698	0.163862838940342	0.0978519610781435	0.0980785410197501	0.331896174213207	0.644176240945443	0.240581165726821	0.560923992447971	0.603831826445552	0.172546710630299	0.184142259338446	0.210249768996773	0.159065053951817	0.385011896069767	0.315053920872061	0.217266778743808	0.135939564038412	0.316725021658525	0.00868847211932565	0.0851009700240873	0.58986603460173	0.403985206509442	0.198338168538152	0.514415145098093	0.224765973459467	0.0362027637074302	0.428232424852682	0.34076558737014	0.314144255525606	0.439539570082228	0.330336268070071	0.15926550050506	0.514397938900506	0.335339752339024	0.0747747734329621	0.15608385746118	0.364550686513248	0.502604531210775	0.0010974980159267	0.224628773276042	0.399465696379823	0.165633780970474	0.00334004610126294	0.340036735150005	0.631708679661499	0.150245240350513	0.138206890398695	0.923473574303307	0.163284231890092	0.094815895267699	0.379692164197388	0.304131316808647	0.211845502611576	0.132123803100427	0.285166914482217	0.0191882708948523	0.184240555622797	0.00433038537626695	0.433965897041093	0.0627387018020966	0.342309047716378	0.0301922411158715	0.299747557798306	0.267376543758717	0.150835251981187	0.269589101143192	0.127840717514536	0.210237121334175	0.311857891758976	0.143701116341698	0.335852609446014	0.137240550136474	0.214833603883782	0.286752315037234	0.136670860797274	0.127035417573926	0.0210920968153757	0.127572644501762	0.296811137883157	0.300939185232816	0.292486256888392	0.338461485105895	0.161681612152484	0.191779459350256	0.0756602775185425	0.360243779058584	0.647846592609195	0.180768643712903	0.549638272020034	0.581644571286589	0.159933247360523	0.177077221383462	0.228543642557891	0.222242629581763	0.42914965064604	0.308149540258402	0.198573283705292	0.12573438000903	0.299740718991901	0.00766518424752173	0.0806883680558239	0.583407167695654	0.434296346026003	0.159725700089787	0.581954402297429	0.220373460173476	0.0360438121723604	0.466554469748354	0.306952679991598	0.299750207585387	0.436347466099885	0.29011857062965	0.132692548524393	0.511508244745492	0.305428619290933	0.0748722242696874	0.172644250503781	0.232735104890036	0.622300134806997	0.00166273388710562	0.240775298153933	0.415746328649336	0.0883491334162294	0.0823483189176893	0.486520110678862	0.794262021351725	0.116856039303884	0.107145329808346	0.799095913135847	0.195648136646907	0.080570100829784	0.478129614486513	0.320957797349386	0.186131577430238	0.0914139887600024	0.227762147241774	0.0431713045933716	0.129334964134072	0.0307877430434003	0.418239426435955	0.0945556431709439	0.427340851323749	0.0257708173193817	0.36324877759603	0.369522924392418	0.117134280033838	0.270488528351458	0.129550292004388	0.00167199826867989	0.339214164829517	0.142208972395206	0.398686227271957	0.0765987443689831	0.305662541239335	0.416855654887711	0.222798395471973	0.00134325367590203	0.0174894734979706	0.0559964517612522	0.327508720165162	0.0205754936931088	0.292732363515806	0.265037973711837	0.298708646737483	0.234700992613492	0.197976429727059	0.362891957260274	0.464260844156163	0.143134149231983	0.680765952238063	0.520971782299641	0.105720071803451	0.227726715821869	0.179781406698526	0.316496122269332	0.325688984955054	0.235283815171076	0.17172980290429	0.126275523390251	0.450963697130159	0.0328580590479575	0.103781533530511	0.603638113720062	0.445726286320076	0.161527424944716	0.533155952673729	0.315537236726536	0.0670933912438804	0.516637458627642	0.363922254532142	0.212711643178529	0.430822542966391	0.271999439530492	0.107698620640355	0.415748200850248	0.31865997261781	0.116642630968876	0.148527459997019	0.247977202034378	0.46051611241248	0.0333233031031301	0.196801001534311	0.355671644970795	0.052445732582022	0.161233600653726	0.28271629029354	0.645624897994993	0.281315824300225	0.169841032361571	0.719001709072796	0.194210145963659	0.0960292507137376	0.291462786246057	0.331727147602173	0.141351446255742	0.071740532964296	0.330690795406689	0.0794814453838459	0.113701773997798	0.0482292975005715	0.474480250681001	0.103987080454853	0.367309563983248	0.0626073734122708	0.342800189789629	0.00129455548295055	0.0895797179977549	0.246688835180934	0.180920581606709	0.187788493290601	0.237169688518097	0.218833893656691	0.343789353173683	0.159436341379849	0.272220222132233	0.266832574030599	0.139264857173833	0.157292919067707	0.0453022992474518	0.127860692033366	0.391451171455288	0.216610537542869	0.322113095328424	0.255352590103784	0.291266434276472	0.25549575305562	0.201924706873778	0.291427420969795	0.537277624104181	0.137682580083007	0.451388613609357	0.51425133901373	0.157350251409957	0.209596203992444	0.188916828038163	0.249240230016104	0.326509143731806	0.271080908714505	0.22536168605919	0.175128938261697	0.310203308560862	0.0231792260807545	0.0504852069308626	0.542297673173293	0.366582372630156	0.16620349882345	0.535956976374241	0.195656615070823	0.0355811983991967	0.502235320808649	0.32496314292971	0.372632618652711	0.482473989298437	0.290697439860285	0.0762841912037376	0.453213693650489	0.243176649076115	0.0680858980767193	0.209122112266279	0.206150810547904	0.447575154824112	0.151221491997512	0.185369957364142	0.450663294824567	0.135869805097969	0.176608423822826	0.397740236361776	0.547242226522463	0.207442242447748	0.164849699772987	0.579356710821216	0.200560383525349	0.0281913287630299	0.281489274898903	0.364867284012907	0.216041138575803	0.165516756613883	0.293722180079734	0.0505219619169281	0.0896979080459782	0.0410331611139214	0.34453363485675	0.24374642468128	0.328463841590461	0.0302862723800717	0.352769030743977	0.394404270909974	0.151968212470199	0.25621804751129	0.2359907155852	0.227648893190126	0.410690124196837	0.220922948540593	0.371808044676915	0.0987262661994657	0.374410309296887	0.248716152954343	0.106927043886324	0.152156146772089	0.00203495078491914	0.0907832929125144	0.409699780528525	0.258490116920093	0.33816149866435	0.424198479437553	0.411706040241979	0.389751639131964	0.18942960565787	0.249804286340257	0.557632853321979	0.146753429154481	0.288248391388987	0.443295407618239	0.155121553907123	0.240999267054267	0.139077355791539	0.244908270789684	0.338103913118501	0.343429600870679	0.161893470501492	0.230967987846638	0.477241763889195	0.00403857174017816	0.010100038526811	0.372136425727587	0.336422112135473	0.0903046192821539	0.494849287571441	0.157680520564212	0.00809400851435237	0.43313804624529	0.485343472461016	0.336888501519819	0.376888806147453	0.10771086420891	0.0305009052231122	0.414632548932467	0.247674263929207	0.0566814188630523	0.207814873614055	0.084487813113935	0.515796216544973	0.167222935963523	0.174163740748057	0.466589053034338	0.14386246474022	0.256024864309109	0.513869722902638	0.988887531619744	0.145622353344483	0.143522570483177	0.306573285040215	0.0918779790785587	0.0144031316182926	0.266645601620851	0.483469577558532	0.189206955966294	0.11832441928996	0.571766917147793	0.00316118447646065	0.00281177265880156	0.0420333449837013	0.310072569614671	0.220059170564446	0.337300987872073	0.0442951503078404	0.438777304645212	0.406856101256186	0.165434887961233	0.301944226728851	0.318806748987397	0.0434551255882279	0.389556400773931	0.208467387309379	0.619862949793156	0.0932409153970113	0.117207226063073	0.508263201739563	0.0310497957488209	0.249936443072112	0.00093738105296494	0.0670332221178724	0.64824006969234	0.257423879308709	0.342013261969267	0.506949184815633	0.379291759900368	0.56382457617523	0.000807227039713593	0.485461763760649	0.600348011716509	0.12313331010307	0.540342336304749	0.628268981729056	0.143805035516037	0.000870371247570453	0.078887248680056	0.387937077828613	0.441481154350925	0.442615410294953	0.0782455030631148	0.263599685847174	0.163382890964259	0.00766545250539634	0.0350592192509299	0.511770665644169	0.299931001285233	0.181286475333125	0.610905102867749	0.180832655832168	0.00170765032942224	0.593433822140154	0.450159480992781	0.30946830180067	0.678777990449805	0.428461238884635	0.00164660467775353	0.681225789722858	0.203856857931046	0.0826117651741907	0.332124363394095	0.00129379552417619	0.30862594422644	0.200057445988718	0.0396023467013219	0.700210834709803	0.0765261108643153	0.328800401483011	0.736807381516528	0.0332886097339889	0.298524324391658	0.049064479694808	0.134044664414659	0.360396604789393	0.00152070639371476	0.185526685889265	0.889184884674514	0.308949591466472	0.188420550371135	0.585048058947379	0.163529667153983	0.00117778138624552	0.0833844882851102	0.0625470123912831	0.204564793097075	0.325879523177253	0.00564721004704256	0.847580595250075	0.666244741171019	0.109651826212844	0.431857103087635	0.472155845990808	0.182022420849	0.475932897092725	0.220102906681286	0.370069904807228	0.0443141918906562	0.45263993881368	0.183635135694071	0.00211047275925348	0.0815572744751655	0.00102825378691094	0.025117628126702	0.480596862977958	0.307561670151822	0.352378077958412	0.675790681248587	0.501208157384681	0.375416848614167	0.145863784382448	0.179898212842111	0.580803198823921	0.0691647437587637	0.57283040124661	0.33883867807403	0.295230507323035	0.22636879451564	0.0938912183378654	0.22561909280861	0.28432271819883	0.182794064445934	0.0017229405519691	0.149883283752719	0.269488280627331	0.0529210231830158	0.00272315740127227	0.535767984774335	0.108363018973164	0.112843758715568	0.461165784738808	0.00234095827161007	0.00167579102170656	0.400534730173085	0.372719683891048	0.311714803684159	0.528905847144799	0.282254205005109	0.0369937479512123	0.334650021794027	0.293942352250815	0.0640271144460684	0.231360790946625	0.00158419194924464	0.625054725216138	0.00297441915814821	0.29528736161665	0.539028239466985	0.00108728718900891	0.202895586947302	0.440973462260777	0.00159040323016021	0.00134231254302951	0.118991393968733	0.417096379178201	0.185063688018176	0.000907361012524616	0.139343873255327	0.612040579961378	0.265794306770277	0.235014363779234	0.380287382468825	0.09905076439204	0.00197279830963901	0.0355939672601889	0.0802025854268084	0.150609000576835	0.422881000921499	0.0585832008192758	0.352604010486148	0.00105122826047233	0.152031882294585	0.469106257374707	0.450217217074808	0.122837366600065	0.565743324329688	0.255095565717802	0.26008938202055	0.0854407393788225	0.569282453839491	0.35926006857066	0.0435662475253618	0.0353003155914431	0.00872957071985219	0.0423272176896895	0.42592363680451	0.223133666113481	0.262413695796778	0.543300422254017	0.431271626021289	0.321176394317532	0.334818563302584	0.240108674692876	0.740840248875379	0.141565789108735	0.467486409226638	0.40122391123789	0.259360008090566	0.271137185811195	0.0319454048627415	0.242511814316785	0.365511787562724	0.319887241789653	0.18366444266854	0.164699302551432	0.330360891764232	0.0268175964208596	0.00700010846475013	0.590604008512686	0.0300380110255263	0.20714487660517	0.515871503742781	0.0542084827896521	0.00106347444888403	0.309981850908656	0.318553932986439	0.168691297331329	0.425660670991119	0.434489762993341	0.163516797662481	0.394062424730473	0.222936162180742	0.0233836231209985	0.326590707363521	0.0509341019959525	0.480834610145395	0.266525677010396	0.488468916211966	0.453511534727683	0.0631110987834327	0.286757736862153	0.642049748397662	0.199922098727421	0.109414225855138	0.0715066897349039	0.588862610734971	0.123580350782468	0.00204900725449269	0.406500637960209	0.583019157237792	0.170333150089897	0.0913903184562073	0.346397368167283	0.0610022175014163	0.0714480238999086	0.0271237510905607	0.260456197743339	0.338381866969815	0.338210548039433	0.0321791864662716	0.331850227443055	0.527782792310222	0.145820007837273	0.430244702220215	0.15999711612443	0.0776136793082443	0.387659719766471	0.228611798000956	0.224203378589053	0.0532729560239328	0.429662161382196	0.135611698649999	0.00334959171255154	0.239485585544202	0.0531019634127392	0.0807832998147884	0.518718729607647	0.178048634845013	0.439340136101131	0.388782372389479	0.386305809628718	0.169003077633391	0.15193478620649	0.39067160684359	0.626844721116273	0.0486759487905605	0.222556651450702	0.656749995698327	0.107949833995946	0.197230489324774	0.117280522722534	0.193167315009852	0.435787355568179	0.212961307828844	0.137542948140882	0.199108677165821	0.517424046474462	0.00429332918868845	0.0460550592780657	0.582694664005249	0.28894290117695	0.139595290455104	0.38576455646615	0.168356096506779	0.00131542374324844	0.590704187608103	0.266679310722715	0.508839914776012	0.326569690055529	0.238620214711739	0.00232688831642957	0.554988341087979	0.094228435242574	0.00229784136003686	0.209374255236321	0.27869983707917	0.333730729827272	0.104516850302581	0.00108008970010004	0.56456805073857	0.0745794621755452	0.245585306793177	0.549620471827942	0.606732731418725	0.0190158582684767	0.228744175504224	0.679856802630701	0.121032632658308	0.0147401830958987	0.25114634890611	0.414949089956348	0.287057095567541	0.0862878347147612	0.479039906654255	0.00453672972039734	0.152835845365454	0.0263269310419404	0.506998033917958	0.225916539037892	0.302887518099532	0.0907735765413893	0.441477137140298	0.274465090421645	0.1743071921506	0.470820127393058	0.0846025810882595	0.143680423902634	0.33149972781393	0.129096863299104	0.250233495211475	0.129386569545087	0.374155017776117	0.238294909577517	0.134601589650426	0.175433040158296	0.0470791791489725	0.188159063280799	0.469995918920532	0.163540593416974	0.317538511109666	0.314425404376611	0.439643824017157	0.281422794228052	0.230425145836114	0.321652749375541	0.611893308159203	0.0463693377930543	0.406484080798896	0.500989305925412	0.0633090910283941	0.245525556549985	0.190412517240749	0.272584105382996	0.425338898987406	0.310125854201613	0.176724798928556	0.269642463303177	0.389612451563341	0.0193276707425625	0.0517001093501698	0.467682170907478	0.382992981573313	0.207016919959153	0.394540759367708	0.249009220230284	0.0389440989625206	0.585937758209938	0.347069277827446	0.441865572007472	0.438717525889223	0.322457284744184	0.0752172769594634	0.470164146251759	0.186303212573757	0.0295391620268621	0.187346677677564	0.258102327747373	0.401958482381755	0.107366613407992	0.137658262457279	0.408091601638601	0.163851571808334	0.190568536385664	0.452709768460808	0.58081013596177	0.118453812321078	0.164595029017709	0.628902470022056	0.177181358866349	0.0254133925958097	0.325495055568633	0.295692657195394	0.243635617353432	0.101766496462858	0.405799221217313	0.0739088542743543	0.118959503517283	0.0459572518184475	0.467430530722362	0.333859221270833	0.364366678222356	0.0864943141110248	0.431369699517055	0.415276627948036	0.147452801296138	0.313781397811716	0.195836337545557	0.205653842571984	0.363380737428057	0.208841228254436	0.15038128053547	0.17891249406613	0.433095281922914	0.130134367525977	0.118224028482067	0.211576806236802	0.0600369195685048	0.16608018098302	0.48856163986472	0.13198888843953	0.308168856945435	0.420500828878937	0.40289859563311	0.212579907131121	0.242809513331612	0.257212140438423	0.575465219016227	0.0324982691601848	0.291983301646815	0.50366373798858	0.0969844605628323	0.238870094942281	0.257433921303576	0.2552774720807	0.496851263869273	0.238162577286081	0.243617658455358	0.209936986952687	0.319041985217324	0.00919189877061432	0.0260124746537138	0.456066670633099	0.389816718411368	0.189144197713232	0.290065228017011	0.169376350931263	0.039075660468021	0.603836031807639	0.249384670225934	0.477708378410926	0.475214034690799	0.24671871182624	0.0852902373142989	0.47391802178353	0.188139912154698	0.00526712659909929	0.124771788158794	0.319246135961075	0.284843445349843	0.0414285094561921	0.149601926470633	0.229658975532837	0.116567095005837	0.206776035684696	0.370679021694545	0.66671166862494	0.0571625443904552	0.211031271820373	0.67466348264443	0.15245512302726	0.0478835654237959	0.254923863655409	0.305061789599892	0.320339533082518	0.10157384559782	0.363536593764144	0.0960933238805939	0.167780076036169	0.0620885610098044	0.503662274682544	0.229860918582514	0.254551156548853	0.11173905874168	0.519264913311818	0.251966837039053	0.185973871057187	0.121994087488799	0.193953096506287	0.143300219127902	0.530165113345671	0.193642273749421	0.274138633477337	0.120428031108141	0.50680466046298	0.183304156206517	0.106376094901542	0.171343727478298	0.0305307002948727	0.0906419484352909	0.480864515140742	0.188305962783249	0.356065873727221	0.389430369215432	0.287650277450999	0.230226545777823	0.173051032168751	0.387208803413009	0.644756861665408	0.0989987575534279	0.236216057191897	0.589834033468594	0.103805128799941	0.190884432361589	0.0965724862334958	0.120548093366629	0.412918231264616	0.256387209071818	0.137245351185233	0.210573632712554	0.483224520446263	0.0247610974988887	0.0660587191066053	0.533458495203225	0.33415767183281	0.138096965319149	0.418134738819912	0.100880669400903	0.0295790793397803	0.514495860851816	0.279445797507025	0.503525187520308	0.36892160229506	0.158491452483592	0.0205033647891427	0.538638655469882	0.210278893435338	0.0273066677485795	0.241779309619577	0.0775756477170493	0.359143061712677	0.140096339914296	0.245358290667495	0.509444862727958	0.134381810853179	0.244078634064344	0.519037191286582	0.592660702523536	0.154820955321095	0.161537405031209	0.555734732844346	0.156045817356092	0.00725465408237176	0.237641983331787	0.591467228990451	0.214724464285701	0.0826634488143593	0.51092911462107	0.0731704046140052	0.0760042003312497	0.0480552789651582	0.359830684552452	0.197999564766234	0.301707081921363	0.0513267803080607	0.398689554975603	0.30280185911924	0.211127853099064	0.382152270907704	0.16332509522081	0.117146009043507	0.378925324673642	0.151246045216592	0.209798789421235	0.222391302077994	0.235657671043409	0.413783363959953	0.253436083994721	0.00457843273588155	0.0620388342389398	0.0966701313256886	0.368382135096663	0.334644912241479	0.431672533132975	0.265074075180518	0.292772379939374	0.104267467645001	0.117415373177398	0.301398836922769	0.496770682110309	0.00120741460065966	0.260835593454428	0.411281144365974	0.265931720308186	0.000965496318668513	0.251707623325715	0.22199881112519	0.244312093743082	0.216283086410062	0.327856376187265	0.209161500710535	0.28684736524228	0.074691196905745	0.0156948254346764	0.33238737397897	0.358379060990398	0.245633115375555	0.590251707484302	0.432206157263121	0.187263071276291	0.458099506526835	0.582043725460203	0.586094209531375	0.459741741972334	0.463630349027606	0.00285850717769145	0.30532404592366	0.398885092507439	0.00115475128230329	0.146517602622215	0.412355490918722	0.334566418959992	0.112396882432776	0.152622149344704	0.185257687396558	0.180590883896481	0.169367914824209	0.369504748930069	0.349593948046941	0.0672806847373554	0.310381204704976	0.475852474801102	0.184264965765617	0.103146785322407	0.615553207893101	0.588440890490988	0.132946315175686	0.182683356232133	0.155114899211664	0.00445964987120847	0.221995814163056	0.061936279634677	0.230490823991341	0.381013651791715	0.285224025200703	0.0361965020130555	0.334148403628522	0.194878263256592	0.0609121318428822	0.0624074540050065	0.18476960916152	0.103259856846238	0.558562571312045	0.350914565661171	0.094112053489864	0.328068886847281	0.274411665945138	0.513180219264421	0.229067207403582	0.0174087103495491	0.00206434398606439	0.00159855155862303	0.420683784539118	0.32921034537783	0.539148426160968	0.332345026424042	0.263902900278504	0.110630019620129	0.00313494878164376	0.243916111648397	0.488356040393696	0.00120221359543769	0.0368339709150603	0.614102447886623	0.237870523116627	0.0433840487595608	0.180731759086112	0.146376483264537	0.163634512018571	0.238606440541457	0.382458229017938	0.120961698871539	0.282908386989344	0.103617548931387	0.00581950681111041	0.43692170762003	0.301884578997779	0.148311191328575	0.607334196178024	0.67771365029841	0.183575549629214	0.316480653997836	0.506430967146057	0.633350914324809	0.466820935624509	0.663690721683914	0.0214963930415498	0.285472813542458	0.469846483089756	0.0449151822091831	0.150168279308314	0.422938309064893	0.343314764871896	0.023026988705812	0.141724249446657	0.0343699427277919	0.000984608741483835	0.136314118301298	0.534910309055875	0.00139552598333447	0.0542379650510958	0.325032773991481	0.370371528457598	0.256685883189455	0.00169169398132672	0.566355261850527	0.867557611046242	0.217230220289577	0.182252763115763	0.0699733184841747	0.00677383277688512	0.311894418929096	0.139499762046473	0.00983562397153545	0.65072770432858	0.104251685601712	0.0213887467514712	0.416349269354692	0.0570151491981595	0.00190619295876879	0.0569604035550056	0.100899044882782	0.22214591245488	0.506932938751384	0.653681184063242	0.520983419449156	0.259154627992178	0.0131069866691333	0.554297462350389	0.2813623164271	0.0384676757000463	0.214399395492847	0.439825364231126	0.0506849329351041	0.649291905869169	0.417691219365677	0.185211860736201	0.303047761681357	0.367813933810079	0.0204775513612837	0.104638690816992	0.452547668105148	0.405057366693668	0.395496115400338	0.254911887369598	0.192407976264495	0.207098388335901	0.125957813959235	0.105526831052741	0.0634561073225413	0.377781965551147	0.0580939231557848	0.183826105819339	0.338862269451046	0.0683072237168639	0.00991366622655557	0.465519506815537	0.399330416135466	0.309821127914118	0.473817794016735	0.766226003050189	0.248598989672249	0.482640090331028	0.956849224398362	0.131228028271031	0.705936646618581	0.416985580511386	0.237251008970719	0.25731600509943	0.68392026554667	0.115650727114839	0.085791335931768	0.262002054101523	0.58453412586355	0.20655200699637	0.0801148860803507	0.147938430477099	0.300952850473826	0.0399125569630801	0.0953746733983714	0.282678008046418	0.442387177994121	0.118730257434989	0.0968447571073522	0.706339487678457	0.0934968883583209	0.398677111898691	0.17371147017697	0.0687068343189508	0.248957861577924	0.221268105420952	0.0589797001577614	0.261843616268814	0.0314317501468769	0.0492819983007466	0.432508956166767	0.641702578806874	0.00784649249669774	0.384747107762495	0.666657543266732	0.00249173681696532	0.0687233144771698	0.50628374678184	0.729870699731983	0.534915407637918	0.0425598955926159	0.260556110893604	0.165328578298462	0.376450955359254	0.213186276278246	0.132609419706762	0.17736750255227	0.0479623594544195	0.165103605120217	0.470466781018799	0.168861127608445	0.321320582591324	0.321760317889992	0.39760137770104	0.245569411873324	0.216700205894379	0.323403788083301	0.622807670123024	0.066676580882223	0.380432950752209	0.532175625514686	0.106305249332563	0.225974666696679	0.154391549168712	0.247058361395811	0.414815516039909	0.291574482542113	0.187379128220556	0.277909569163832	0.403918924788181	0.0146560363710769	0.0514957315178024	0.461044206208259	0.371253543358898	0.214057065822439	0.416905297678038	0.22685762472379	0.0454134342317549	0.553235103251463	0.321859755195635	0.443362119048025	0.428195996056937	0.311336775549134	0.0721117075069256	0.473347793679295	0.236604215161532	0.0377696402053432	0.168977927223787	0.244607717083222	0.402268664515123	0.114719754261033	0.129252488080222	0.426243893689797	0.151285517872887	0.187729562903704	0.483435321235726	0.573728585829448	0.126706018666464	0.16733682102957	0.630058482205616	0.151499313835318	0.031707932936668	0.298659919544117	0.327830797269581	0.24879753624241	0.10036687208292	0.402165192366994	0.0656046159066459	0.1015623340027	0.0330705626111265	0.448037768072782	0.318316379952257	0.333844720364357	0.0756066833402194	0.443411999723506	0.401585272107644	0.141131501091411	0.306771581107569	0.17156698184754	0.190598921931456	0.394142773517183	0.217169493067381	0.225280839444026	0.182023863503354	0.175365912777901	0.341279753082075	0.175568827695567	0.0669351736903512	0.0588527671071591	0.172092418983348	0.266194675669483	0.283191751841129	0.454324699984593	0.291780178279121	0.304513758001404	0.203897538197595	0.191900904212139	0.244284350366889	0.487574133133779	0.150873075059654	0.407231726319776	0.510603049240506	0.236743926925264	0.118429483617863	0.203035057126563	0.21389144072038	0.287338804829021	0.329988575578661	0.202770697382056	0.206797487008828	0.338963708229575	0.056962440712267	0.0309923099625238	0.344382213567472	0.424798239160714	0.189034809551608	0.684041766161221	0.409520808650502	0.161580591446964	0.524042064209552	0.53362647366844	0.437180079860161	0.458076710699632	0.368267826676144	0.098563891708335	0.360961137827592	0.338084772083633	0.0598869154841485	0.176797703553417	0.305419772031425	0.432224402436736	0.158279065323791	0.136750595300787	0.27344959254968	0.171155786253953	0.17511768604907	0.392520200042439	0.408432315842528	0.125608013468177	0.224217836272208	0.514378875666854	0.190750465448872	0.0975036693252196	0.466143210214747	0.466797253633235	0.145532480336737	0.139730004484361	0.171102783706111	0.023626669583826	0.157416464033485	0.0537653605542356	0.28067637020981	0.288642145171735	0.366583797047751	0.0453785593138346	0.324037497979801	0.360795186934267	0.0729131837540566	0.107533089035684	0.206920169865213	0.206265553615041	0.519442633682247	0.31273863218753	0.280021162030268	0.133963503310394	0.355244959468258	0.199813269809346	0.0981979849897272	0.163866313209748	0.0526837677076663	0.138170752723963	0.445505601323775	0.209936680890931	0.317405350735187	0.324987029783788	0.414018780550176	0.243971126373669	0.202911880161553	0.321918418336227	0.60804679389016	0.081296758051019	0.387847598086041	0.554211976034578	0.126818966134346	0.235849805325243	0.156824213261282	0.246124868401809	0.41357426457224	0.273328641044335	0.18757518432222	0.266951904933674	0.431642115452656	0.0232323498801127	0.044702079090257	0.460922650585775	0.352587774525126	0.188549379691844	0.463571664730275	0.192382588728055	0.0326116172884762	0.537256797505222	0.313587416823146	0.420801680639073	0.405854448417851	0.278125162543592	0.0750211660985575	0.467245652469303	0.2675273391651	0.0433693786059772	0.178385770779392	0.230279358868823	0.381962517871974	0.127655331435275	0.124305049048609	0.461547312383734	0.140015237944472	0.202881204857175	0.48309638603739	0.546931010223738	0.115540666669978	0.158310778666949	0.58632811198827	0.180805261962122	0.0292355551230084	0.313513597920234	0.359843386649485	0.248943546685441	0.117307496846859	0.383218396739152	0.0517033142180622	0.118601970548565	0.028640687634681	0.424625224432209	0.295096087748499	0.334082868214367	0.0675138652896849	0.417666135490517	0.34717702803232	0.135267630885315	0.334480397878367	0.166275614815385	0.207188736456014	0.379447208161698	0.220316402957656	0.451488135181452	0.220644516442356	0.0248904121784957	0.52253837208161	0.160168004368221	0.0339095513414253	0.239600553857489	0.397202647821141	0.0768658444788822	0.430546174668002	0.448644808733444	0.252135648891778	0.407109746233193	0.479625462942467	0.0252409393793279	0.0932683993754671	0.487141578858824	0.496524113519559	0.298157533259978	0.232089847591134	0.22161519624524	0.107190512840075	0.00309049645232016	0.119600537129032	0.107177193707698	0.283181893954091	0.040994549017961	0.152182364993015	0.299918958482926	0.0782225040244171	0.0169416049141395	0.415150529573581	0.500041990342335	0.145555659172157	0.469516356944075	0.754592513912637	0.242939633299358	0.692766508723841	0.835815354056296	0.123697970228085	0.621084045884802	0.324993046144594	0.267129682277038	0.26986994353599	0.562509763001805	0.142251827674582	0.00171242244939119	0.251011790439012	0.681429638144976	0.275729257700262	0.0997214604157726	0.0494282078790816	0.25620146584385	0.0652500568932124	0.10689635812388	0.183850710414907	0.305136959533697	0.0244307751575505	0.0868543031450201	0.623578599069492	0.0168241081461302	0.402246014239557	0.113869354506326	0.0545064769696045	0.27271337661266	0.252608974132898	0.00303485874302444	0.402405388183256	0.0396370156788284	0.0779998931786746	0.357376042599077	0.622329363569915	0.00710505517802649	0.388185602711471	0.827169695062128	0.00301195024599936	0.0202462572987823	0.522898680070319	0.755159544011848	0.762947908941641	0.044998094688023	0.339974935367049	0.139441676484885	0.331796184685527	0.235231339200499	0.132321827224531	0.138628305707606	0.0493071521361846	0.108236722985498	0.402263040568872	0.228008065393656	0.302710345106204	0.322741695820099	0.403360419155662	0.297310038074254	0.230020834444501	0.28110053468766	0.562367903581535	0.113504223394907	0.425659648181671	0.541089407362735	0.165006591973529	0.236082287476688	0.152371065110805	0.259540573090846	0.350536980031775	0.267634764790596	0.18004222455488	0.249176473170208	0.387321695594036	0.0231337860919384	0.0510932219420181	0.453393484036629	0.393029052846531	0.163865886320222	0.510189476501034	0.219303031189997	0.0365736838985164	0.446084668458569	0.365642172812677	0.389299745427654	0.414318968979401	0.278948549199255	0.0837470939120876	0.452647857254517	0.286655026394988	0.0474951577288614	0.188622684174082	0.176840962852554	0.407270511071022	0.158599808498692	0.162556943166082	0.431684469749528	0.142136322919032	0.182207094495803	0.424857546486767	0.536948898743983	0.142416609036079	0.157566649859786	0.530122237023329	0.206936595316968	0.0366644942258496	0.338642250043123	0.41279180004576	0.227077498938122	0.139537477853404	0.350816090884543	0.0695787189566442	0.08620689463323	0.033316838068997	0.366614557433041	0.317708740927148	0.372049233678594	0.0393013466628926	0.413961878896153	0.358690930113367	0.145819967900884	0.294924128656051	0.212364868134887	0.187272979476939	0.441362091002444	0.224662875748498	0.363942549777032	0.128104841075709	0.388766741984394	0.262857498503741	0.124110984841988	0.143816224344366	0.0296843016851508	0.0944017369212862	0.40482727640497	0.234135213566929	0.318258872209346	0.338779949869816	0.406739477020288	0.284971060449215	0.238693606984123	0.306959093367908	0.58292911993562	0.117567462941906	0.388192283041712	0.522662228486973	0.158005325589921	0.233260178916748	0.151705179408812	0.230000894540119	0.33452416063759	0.300671718741069	0.177496898873465	0.275042609492447	0.409817122155068	0.0170758333733934	0.0528291425611128	0.469539084889456	0.375300953160621	0.153790402841658	0.496920930701595	0.178365541136318	0.0314453823656838	0.436206285126442	0.330802261036081	0.402593679228692	0.415954273379734	0.244963707767963	0.0634212264248096	0.455449222202425	0.284194310175706	0.0523683806635839	0.206076512017789	0.112522124051001	0.415612769224253	0.172172520427551	0.188370905834045	0.477318764045762	0.150732606119553	0.215559283135925	0.438192120490836	0.568596477435	0.151418810135848	0.129942119926062	0.481333594316496	0.212143554862628	0.0213345981911663	0.273154662761871	0.513290535941395	0.216593947367561	0.113039536556747	0.392744383644595	0.0854363119969932	0.0879214973187934	0.0434637854063332	0.311801573863179	0.277510724630546	0.40711317729127	0.0423349757365926	0.378755061976662	0.352573941021296	0.167175428275435	0.29079974901198	0.217060669634379	0.177917618299773	0.440094551413098	0.23652298992945	0.350663024496034	0.116742788792035	0.410586396262328	0.24480777657099	0.0873773018972282	0.135525866770291	0.0125556155404212	0.0889279937214102	0.392661931320147	0.23536075435302	0.35969158624469	0.41946370621993	0.39781378869134	0.334039393656235	0.197711683201449	0.312150054035733	0.597151375049938	0.129037148296876	0.412019579774873	0.503561486589441	0.182270618221057	0.231729608082904	0.117582825870695	0.249507476429178	0.390317532369265	0.283396968160266	0.168580945122955	0.264083628184763	0.420293553661046	0.0142839865949629	0.0404207136797555	0.46721278593234	0.353542481159078	0.155586689537103	0.505018989039254	0.167719914979382	0.013106583669003	0.441423889236542	0.364909590624845	0.375475116876245	0.416154473533104	0.258482849267726	0.0662518117236348	0.413422333873019	0.270725498176095	0.0640107839442803	0.23650478144503	0.0709978835800477	0.470590146126074	0.156840291333393	0.212076726755696	0.47671005627344	0.147831597747669	0.247852067346502	0.458481871214523	0.55308256101605	0.15534906602005	0.117781506330079	0.417738347610143	0.216992128646464	0.00942809107018578	0.261559079610145	0.543146770063506	0.206288835501089	0.132171719970634	0.441315866696911	0.0790732552068555	0.0482292683760993	0.0478131742692797	0.273169106609018	0.255990684449645	0.393125646336752	0.0398290100702719	0.398287489541037	0.332746880247099	0.144823922110109	0.331880523532428	0.266544865077	0.151477274308455	0.430009165142524	0.227437529244395	0.246121804881254	0.141953876394563	0.157567076975596	0.414547855592101	0.0885020422287053	0.0933531712488201	0.0570877511331801	0.182864520377883	0.231334549681594	0.27068635027168	0.494796984992744	0.31288039483272	0.356460141911634	0.36182549550265	0.197935142934309	0.194744154343181	0.514128163382406	0.206151980295453	0.590435502911897	0.522401705547716	0.32807402139591	0.259267370918312	0.136675662228836	0.247507176168555	0.107900752802627	0.327653862819425	0.156549101304129	0.341953013957973	0.315613971153922	0.080379925835507	0.0260357550178485	0.274651774549967	0.541130254102347	0.169973811428361	0.634303387481348	0.428393352478221	0.234076035607288	0.352470815938529	0.723720115135455	0.411619735264989	0.379434970889387	0.524071037939005	0.129325419655886	0.358964364499363	0.277200667133635	0.0251301092481884	0.206709131276142	0.341281253723437	0.473665841183966	0.183920677103949	0.143863676326381	0.238621454954534	0.170537170700149	0.195013003442038	0.409577037053522	0.487564027967391	0.160440255826632	0.289624766501858	0.159128089192869	0.224637181667186	0.165253246136134	0.494495329494258	0.513801517751872	0.146113719155894	0.352185179772845	0.0731626842273766	0.0047612206932509	0.0678447093542672	0.0399981236603219	0.293361109331688	0.429356232190921	0.369492583145122	0.0622617124725198	0.329268306376625	0.440085812293848	0.0859229234015728	0.0996367140072024	0.32556329209337	0.26778865198188	0.540240681766047	0.261069438049526	0.568539643806658	0.260589298511384	0.0265934999272491	0.545514818134606	0.299993105286636	0.0328731738772182	0.234253399867789	0.398124669405943	0.0624486228604404	0.640662175692142	0.395296911059831	0.185723226416245	0.272683419281268	0.344540111451754	0.0388214544270471	0.0920653286412001	0.457691769336719	0.417413981245527	0.357029771170883	0.25772880785552	0.183984939324761	0.172143406193018	0.0794927911831545	0.0887939096464333	0.0679568304932914	0.323357534117653	0.0573275966372133	0.177349116756996	0.320412051475759	0.0581403176672503	0.00940815880163042	0.4683893278466	0.449173036729144	0.241308463324299	0.48465684739703	0.73083335764106	0.263212360708279	0.477347216469872	0.911825497159369	0.124326259252627	0.686173553547304	0.354339254923041	0.264950942339252	0.209092634547672	0.640267059598351	0.13184776425312	0.065424891722493	0.222722105520869	0.59322689277381	0.207803924558611	0.065164355825971	0.121382142325236	0.296374245853596	0.043568018859334	0.073964342588083	0.274143884134494	0.427023909623164	0.114247001778985	0.0887691532479977	0.725427544431897	0.077588956062314	0.394767836813666	0.122484148728683	0.0542137714384811	0.29561630711835	0.218219937378904	0.0361890258391821	0.322742964795897	0.0330556598112031	0.0459104357888426	0.431730554227945	0.694991932956442	0.00912144519093464	0.439270604746867	0.696623052470162	0.00407417050615676	0.0415265069491757	0.482691634250881	0.74864353510148	0.61120012281313	0.0490337302124127	0.312093462637894	0.14167865832841	0.264096169978391	0.268175055910167	0.192257966074569	0.1279891033904	0.043897739605559	0.116855687424927	0.330453455234546	0.253149944240936	0.331230535862851	0.306230804263667	0.285452606382496	0.23281766188656	0.209551011628451	0.292848124416707	0.564500148296783	0.16424052113825	0.508641524563752	0.528713502058255	0.188923761353025	0.172439469994709	0.186189735162771	0.231950222046985	0.34641236009672	0.287382824646634	0.185220458402821	0.173400180560173	0.391022710183726	0.0262136238676073	0.0662774520074425	0.49255622089669	0.381512384130073	0.183164131691037	0.584075135393589	0.261325013304139	0.0681803075940368	0.486742637104853	0.386660479999749	0.384755124229292	0.432906676544815	0.296575305300982	0.106889239156309	0.446294231347137	0.318658891124286	0.0766836695980329	0.208632901263073	0.267308645535281	0.452710270046463	0.0984547894863176	0.208409882850316	0.37710757728588	0.112061808767045	0.154503627834298	0.388970529959864	0.558484647029156	0.17290787791755	0.195703719643668	0.593374968295934	0.196132760535493	0.0614982683849048	0.355259108456804	0.360450455140683	0.189293374368333	0.116124958856206	0.28237249273687	0.0549960841941962	0.11373203687011	0.0395748183229832	0.343040760247012	0.212215311458781	0.349873642160295	0.0506662747072847	0.387735843962366	0.327628700711366	0.140973923593953	0.264181292451402	0.206984629908634	0.173699945547567	0.424720535493759	0.175958536826427	0.404227645989285	0.102128425751641	0.433855280998001	0.287236049540735	0.0432921098156555	0.121376621630089	0.00670419460679655	0.0635331421114348	0.471840585995694	0.250220032020773	0.364665134551406	0.481108479126133	0.410805319306346	0.363502345724125	0.182271236502596	0.318600876880038	0.558644465591552	0.136350177091116	0.44805269135413	0.47124812858186	0.19043522367379	0.181042566187822	0.107390476371777	0.259043675092717	0.401417051400466	0.277475505411893	0.111529449388379	0.267408337529727	0.378585722387695	0.0217890743298762	0.0353635996240369	0.451249772842568	0.324722580178511	0.150915179321027	0.476947712656535	0.130007245099255	0.00104730333972158	0.474575282685669	0.348882054113027	0.359689714432516	0.453146514495705	0.282154602506091	0.0703207811043193	0.393791278706572	0.247033530135275	0.0730713595517715	0.273691100499165	0.0346447872565488	0.46027370847472	0.195960928029872	0.246469188522131	0.488599895996055	0.117925349732872	0.241924539501571	0.457462764725752	0.457087646593219	0.142845625709883	0.124765874185656	0.408674072719789	0.177968604511583	0.00145694018227067	0.276025297558842	0.593505903115626	0.213832922597657	0.14368488523749	0.446455187019661	0.0795262061882396	0.0307171374784225	0.0449275494195261	0.246984899111298	0.250807677439254	0.36654753863325	0.0435676792556778	0.37954196549288	0.323417645184333	0.132427213963379	0.339129580067852	0.301833532211894	0.138295333664183	0.44215169183076	0.263136475652184	0.367361986429883	0.128668537886635	0.273282021082223	0.278060691570803	0.18711553721353	0.113074312851431	0.0296126332922277	0.0773901996238445	0.344405545791373	0.223452354442855	0.325330492056214	0.303199535575723	0.265819302595057	0.22484478942568	0.162592411585577	0.342347470131072	0.59935776716238	0.193044880174091	0.539452511499542	0.542009608436646	0.153283762029176	0.185619191024234	0.187273968289828	0.239531441434093	0.340947146267466	0.325876512093959	0.214355651722942	0.166392952117147	0.386864017550834	0.0168759682234601	0.069447229012144	0.549355354443404	0.400774931924327	0.161492273076432	0.547743988417667	0.251415962372823	0.0523703769985605	0.470290137898882	0.363275561395446	0.366757217670758	0.453503501847369	0.287437028862916	0.104356050875738	0.48149921324844	0.307700779503477	0.0749805433369791	0.181768568788416	0.285739807520096	0.518453093071501	0.0265492053774825	0.224681693967244	0.404082441868333	0.120102786028289	0.136746755279051	0.391877752683683	0.564475630054324	0.172817381987225	0.177595273299091	0.700095712854179	0.185573509357956	0.0708656482832933	0.353534896773073	0.365723111079422	0.194994791549201	0.10423196456032	0.280611696017879	0.0473322177009942	0.128438943647848	0.0340259369794825	0.368754292821769	0.152437104086682	0.371866009041002	0.0406137172156082	0.378042806464996	0.323972076701392	0.130031146385794	0.26733240401669	0.143523023749677	0.168904700112408	0.372558862190894	0.19009111486336	0.279057044211135	0.170389660046116	0.183275087193935	0.320515457475818	0.235923868948478	0.099348795638557	0.054472627462636	0.164951521743089	0.280246168287399	0.299894685676144	0.358452668177056	0.305505732704765	0.294258743721588	0.298280516782073	0.243809485907922	0.20977021842735	0.477384260524726	0.198176726778346	0.505996683813817	0.491764555790051	0.225147824333986	0.186034954957386	0.217694604059779	0.229498463910798	0.295427980737885	0.333914333373684	0.197941884356375	0.2273084359312	0.375078786535469	0.0361452921937093	0.0561748083275908	0.336959704152514	0.450272743257157	0.220600400086491	0.63289238087095	0.346195110091625	0.116437835625932	0.459851584982255	0.477431537083737	0.378168892946518	0.460018119169085	0.314315882441383	0.137334194282732	0.357955826770016	0.386245809076583	0.104866816000912	0.167080034677593	0.258860385694557	0.495290926925749	0.14789548194054	0.163437739025449	0.285824999747744	0.147581150011937	0.116510649075574	0.392698131168116	0.4658393297533	0.17967771014664	0.167048745336274	0.48543746829662	0.219713100664616	0.082864293499496	0.445602850518249	0.320964736711291	0.14354008918231	0.157817324463918	0.223746578240596	0.0639488230666717	0.129326801541174	0.0460210137586638	0.27384865848063	0.243207151588508	0.392040092968364	0.0426030883549688	0.33914094424497	0.412143222055477	0.0873949974476799	0.161436276661308	0.234168806756005	0.2151989103739	0.464392913657649	0.249947565132454	0.61333756097932	0.261377713609749	0.00175080531616321	0.610408570284062	0.374375884031749	0.00157314210875768	0.23985704415072	0.403077721389964	0.0549735566478459	0.721301643797373	0.366246400939075	0.152928224065936	0.258486832704308	0.263039225863648	0.0422986860280175	0.0811714238114553	0.43080078231662	0.438511979438298	0.367694418840158	0.285937970869887	0.0972733425773873	0.217429384825346	0.0536251796210493	0.088840444967488	0.0436941512249323	0.287466303234078	0.00145334454047646	0.133825889432493	0.290188581666811	0.0774099542008034	0.0060210189672072	0.595338746300765	0.380766586621705	0.216220380965941	0.470427854438048	0.689096931144426	0.292504585825656	0.432260460307969	0.879258414325766	0.0734636263935896	0.789118161418937	0.380024951650959	0.282540053533453	0.0881352465129661	0.722184317941476	0.13434159701705	0.0538608790126213	0.140438609338643	0.508174744471429	0.175720048301765	0.035405081610554	0.126580096986997	0.291713684293248	0.0364746292745713	0.00190541173927546	0.268781165941115	0.495746270206727	0.112506642316723	0.111395323256705	0.764754043182199	0.0747097574936067	0.394296281912259	0.146276028115362	0.0315164394954978	0.299921367655833	0.185765335492499	0.0164701809733211	0.299065901187932	0.0263854021798309	0.0544421943004576	0.453466048847198	0.795147383273574	0.0116955757837645	0.414545558639192	0.658046803860104	0.00627947496706881	0.0283270020156347	0.504317846632984	0.766936969960258	0.612809310348521	0.0785218899721999	0.249332441697697	0.166520743298793	0.200608255609123	0.340974908625798	0.20926506499688	0.0768753493220417	0.0553628951276094	0.175615391816186	0.282341145793593	0.29076643345364	0.396152103626694	0.312661282732445	0.27697789030473	0.237503260293875	0.219187832669677	0.207065609410228	0.49218787304453	0.156963084807202	0.473487718131989	0.518526199275636	0.237925551406198	0.14061631870044	0.229494247684927	0.205955586056444	0.279829351206665	0.30222364144997	0.21453730150371	0.193778681729981	0.372527983011861	0.0402008653514841	0.0393681170857442	0.340415367943784	0.427578251644584	0.201329241703629	0.656695575660105	0.375372124052595	0.139768553882727	0.491482040406779	0.501406590928855	0.421841807410363	0.427063205745773	0.341147656971985	0.122595751005012	0.355144967403282	0.351466125274277	0.0887856039518659	0.182047215963761	0.263372424008028	0.465111697442224	0.172388217363041	0.1521488575004	0.272560301871164	0.157169709301221	0.141674137758733	0.388916561581518	0.456380320001495	0.14729031846869	0.196528901096929	0.509293615521096	0.193435945312192	0.101739369738624	0.460054696942423	0.382420021140849	0.129247543988464	0.170358069575393	0.207405943356246	0.0554783656873642	0.147649055553634	0.0506435815057271	0.258321977962556	0.247872578699812	0.389117574788609	0.0444787968720246	0.335276399709648	0.395276094355124	0.0790518090569049	0.130719375367554	0.215819554427914	0.212399473363597	0.466150006274794	0.281056900698023	0.391469740470616	0.281054870995688	0.0776226043273157	0.53412159314601	0.394960498531705	0.0746040076869327	0.113709227475335	0.348709523778035	0.129531349887894	0.451040319578875	0.198656742652267	0.244745368748058	0.456943076332677	0.462910694700412	0.442183840284971	0.120622953055792	0.230807209415334	0.424567444556507	0.672176068532578	0.215487270280329	0.350012936487111	0.248740039392281	0.36638598680375	0.240899392379755	0.138805237997348	0.507110697180966	0.343892267023624	0.333068982956635	0.279539124701351	0.0644993509323576	0.0546699757738973	0.15270028616032	0.459422577413569	0.339632198131453	0.670302531245068	0.540229690353668	0.223894427804093	0.431813074223731	0.721384259340017	0.230569378349912	0.590827689842096	0.523462222951998	0.259110113844784	0.200536820581745	0.666510558775699	0.181448992440337	0.165045669582544	0.115254257949471	0.614991946726953	0.303730780349344	0.0802126049676043	0.129278557561456	0.166691577828264	0.0772353108531868	0.3118724073227	0.186827667593833	0.342263100343886	0.126385829407477	0.218055456461071	0.462225715883369	0.144284941993295	0.677364420131212	0.251949010993705	0.0514525291192689	0.349688411420019	0.121795808244102	0.0944064783144371	0.0800968400893241	0.0400645726468088	0.199982909049311	0.368932498004067	0.538741266144578	0.0134318431429702	0.2189162859404	0.641605797857131	0.0179085426312049	0.0714848668662666	0.357696491821831	0.401335157891305	0.634990939411451	0.209944606940108	0.330622349477243	0.152548081784872	0.254379125186574	0.275830264417074	0.182593496167001	0.125285903197919	0.0246238484511035	0.0820079329499758	0.314927618281882	0.282528026857087	0.317901374207502	0.297332924175705	0.214181726467558	0.197628339217784	0.136475157068543	0.333959439427038	0.627042870199909	0.221834271284183	0.547370367269507	0.566765199266333	0.158058031250953	0.197152529469234	0.202256124241772	0.222412178409386	0.37234123876393	0.309104518217332	0.2229286812911	0.156952466275168	0.372988853585939	0.014328331888138	0.0705164307718103	0.582716535675385	0.387874857122351	0.159478054714893	0.538144667807564	0.229267044374298	0.0628012001728596	0.442330905671519	0.3239863955352	0.3372520320788	0.46941745909234	0.293484961711629	0.124743345383944	0.474921020626146	0.307444147441176	0.0635183001303297	0.148611182796236	0.305281480590713	0.515945364880869	0.00142155167355233	0.235092830178573	0.394944727306441	0.0997064782750121	0.117221223040024	0.437526762934441	0.65276274689105	0.179955114327033	0.141401101021062	0.787799663395647	0.153658076206032	0.0714362228002327	0.374934650647286	0.356235920554297	0.190713605801179	0.107361447049588	0.265328913763206	0.0442763813480769	0.132167445346249	0.02608590778372	0.359638892056736	0.122256801805107	0.389259625841701	0.0326567475053465	0.407143683966899	0.340443273231524	0.117825122489503	0.274933576896749	0.146328100782672	0.167714991424082	0.346184179420155	0.162585991790141	0.359575880126559	0.220774382406603	0.135672633295926	0.489489706357337	0.361763195996558	0.0896965406783985	0.102756531974393	0.307865972084533	0.134125243718093	0.424565546284945	0.22318230716115	0.305514699665801	0.416319690960476	0.416973230927109	0.37845964412321	0.144778342175796	0.300060161961878	0.371937209386871	0.605313187050847	0.257199948287319	0.302691516637213	0.243667400190343	0.327393326895901	0.221945377994784	0.132911740600541	0.444678658880004	0.287338874959776	0.307526210598923	0.336661209881522	0.0501172822549593	0.0578939725969225	0.209681297441229	0.473870788236604	0.288132385464151	0.582750824414035	0.511711062906957	0.17750655445768	0.452609322929003	0.643710547227568	0.250514740334814	0.558860482858034	0.493670019078606	0.229802682228248	0.237790413144192	0.581132403715939	0.155275992684873	0.19245267546939	0.162866322800696	0.537145100522988	0.232726338078685	0.0958644443490109	0.14668022442796	0.147552794355652	0.113486904975154	0.302493044812127	0.265461619313829	0.264491321031041	0.138858551037145	0.271865271324316	0.374370160361967	0.129416249726135	0.618180403622975	0.271011448023258	0.0514942987657284	0.293610433244164	0.154629568401342	0.0839470696419855	0.0879179845460411	0.0343375277457345	0.221913399496042	0.291658558808305	0.470475263484594	0.0199005090076487	0.208970866452925	0.585779749148327	0.0572194685169775	0.11579428303903	0.320800392837437	0.319435534835318	0.617935807790181	0.210322424222789	0.220705724839572	0.215968956279542	0.229768066631536	0.394413288530429	0.255548222774367	0.00530000850615088	0.0651806463773847	0.112788817729605	0.347529031529768	0.313709405587181	0.472860231182098	0.278984962405063	0.285561699101948	0.116033574073904	0.138469446473371	0.264051484322545	0.502981805239434	0.00143211228116548	0.260536279442857	0.455667711315408	0.241842628282345	0.05092238606103	0.240136433716919	0.230710902058587	0.246791063414584	0.251926200764129	0.316115330450127	0.189104124026015	0.261919441990745	0.071822921824481	0.0164857438596841	0.324746023103841	0.382211314925116	0.203212997906362	0.613333061052464	0.444432878456824	0.177758778911512	0.470034790238333	0.568482731624203	0.520244582427004	0.420673656535951	0.453637906675174	0.00781427741745132	0.327067804422044	0.399781528719255	0.0296601904206486	0.160242043814059	0.424114922475808	0.297327312747671	0.10431731561829	0.167899775617959	0.178841290803231	0.154817547133937	0.169166968918665	0.393158348133089	0.310736091552306	0.0627689253458159	0.321019987542125	0.479503455452591	0.193125553033141	0.0891365575177037	0.60324576883193	0.578901597625694	0.143807640648076	0.173487417686372	0.145438951096207	0.00244325675773431	0.237120437048764	0.0591245196429135	0.232862356349731	0.366990691272582	0.276500447109317	0.037364092053045	0.353759877893717	0.243099843783206	0.0733287369577318	0.0871162428791459	0.189456625035433	0.120340659710181	0.542878159690215	0.389009770463825	0.335371773686519	0.161267999096886	0.288107763732281	0.271353564849207	0.160331975733164	0.149363214393506	0.0496122752321602	0.110564121618671	0.382946796676581	0.202022155397398	0.343207803563779	0.292302107702016	0.320215412521749	0.27534701159454	0.196651836790654	0.286290227290848	0.569733376528974	0.134094521415585	0.460554349426766	0.508214770383857	0.178264830172476	0.184201878485424	0.157424709664147	0.244867005729633	0.353899470276066	0.280289680812425	0.200706460393437	0.191691472459094	0.379827590039661	0.022797626356374	0.0566432775803413	0.500950070395389	0.372871776754122	0.165685736248434	0.527658365340719	0.21793137896558	0.0498030680248163	0.472905290427654	0.378471596044964	0.396422083203007	0.441265997668824	0.28207478274807	0.085231380183656	0.464839418255677	0.28515016215362	0.0664482147824852	0.210750810260688	0.227467277605409	0.44586337565919	0.120569739696297	0.185751592580499	0.40870982893029	0.143409498351483	0.168679621602973	0.40694402041748	0.559045762155139	0.172876107495881	0.166740561629282	0.57875806379681	0.20616199263216	0.0420889772016034	0.312439726667828	0.406510967770854	0.200394871641246	0.145816081985154	0.329217567153223	0.0598157177692508	0.0981513048293866	0.0373584103191354	0.352095005629812	0.269496478567259	0.342514872560855	0.0456496905336621	0.375944769470098	0.363268480560205	0.127582814912301	0.260988652171884	0.213299804685313	0.214821610514532	0.453661840663684	0.204212965313552	0.47439383651344	0.330996650822912	0.0121893229816077	0.539335348132668	0.436432585512513	0.0708365944516826	0.183264653138821	0.535048394531502	0.141225235274049	0.66812286982401	0.375063887341735	0.16549109055825	0.427436250202561	0.268143918976717	0.207979728933645	0.222311502360038	0.463857582183036	0.471111458321906	0.480058077725211	0.265433874528973	0.233631090577421	0.120163994648838	0.364523267290032	0.203471558538135	0.140823449795446	0.560149776092095	0.194252511457829	0.209071213635751	0.282079767399464	0.0927980069778775	0.0363120461003881	0.316207465749624	0.444098848844676	0.401801970782704	0.652345442585214	0.622698997740266	0.253227060510098	0.476960214622102	0.818171302887073	0.225823636550227	0.698267795439543	0.353891927507291	0.15303796120449	0.159341108670805	0.682831890749048	0.0811357157617601	0.159164856143096	0.2245165775493	0.675545255708777	0.171315160381431	0.100797339116466	0.0831129075366656	0.203408118084623	0.147062126273202	0.225840664971461	0.193426682239844	0.346064568144275	0.12246784996346	0.214429296678367	0.577370449272729	0.143001029555921	0.464473411512468	0.240054471973425	0.119487013901667	0.187323623502315	0.19574559123591	0.121281068619276	0.149023966258603	0.0283876201678906	0.160694325000513	0.476888405892907	0.616453172829839	0.00673870816701053	0.331495707052808	0.650941460037963	0.0123677388053088	0.0554334297207402	0.487194870644387	0.47797637518354	0.601007654540017	0.142555389400703	0.4048099520955	0.0919943592296461	0.411347457638141	0.268789362199077	0.0347289640954764	0.156679496692466	0.00179423005011292	0.0533184415555912	0.487450440161334	0.257828973940788	0.358421033520661	0.4986903829599	0.437643947122696	0.394382485412414	0.190646958391588	0.320002478274581	0.576059002399566	0.132940934045807	0.443532060906396	0.462734081998394	0.196203933687211	0.175401481366059	0.121511531709877	0.259867992208525	0.376459952571581	0.275031535813464	0.0988024328777986	0.265562321035066	0.315685437780066	0.0216963995769859	0.0262250084362722	0.458190374433743	0.28039173026673	0.149553229260814	0.460430733310679	0.111117765233788	0.00137423293685785	0.485701426733632	0.359549821196038	0.355476895815662	0.476064130186473	0.27605174974105	0.0753585813269461	0.369590765850075	0.243041922753111	0.0778205282663469	0.241920382192771	0.000870161644166194	0.474141161369169	0.198812622987411	0.243951175859197	0.485127280954852	0.0903958422394639	0.229526357395269	0.482475916648709	0.373204522592939	0.128835875666149	0.128229895559963	0.388852339498689	0.178965514335782	0.00123708167839266	0.267248204646293	0.596929965939483	0.21984804522894	0.164772573047335	0.443081210168989	0.0797977153032415	0.0029993151213277	0.0355523424526234	0.191346917824856	0.271157266256518	0.345098512439402	0.0506668355678357	0.438872839569918	0.314074079084473	0.137632481840187	0.35071362200536	0.360615368327223	0.127565106536663	0.468804951134792	0.239540714020816	0.202998184882241	0.170183881573504	0.407899204322576	0.135058643240797	0.122614198713249	0.204592078668615	0.0417738136120365	0.169168457328908	0.432644921377636	0.1271492698856	0.260018770556071	0.393048476995721	0.384260176878658	0.271124168529133	0.231486395410946	0.308768929333782	0.639511455368475	0.054844362197087	0.335969038215602	0.452874466486411	0.086367056213239	0.211317537068986	0.141605891510559	0.276664849220969	0.474338796557385	0.274490985965717	0.145935238715995	0.26096945131287	0.412813417777099	0.0117403412416075	0.0880707880323478	0.495014177502879	0.395827304699255	0.223736511566482	0.332949809404939	0.192259244895194	0.036813761735898	0.566586388274479	0.307886469893387	0.541488982443192	0.465917857107598	0.253074724496465	0.0922949715302699	0.464426830406317	0.215779424418732	0.0306751234114195	0.159419001438566	0.252763618272341	0.376801643996332	0.0904157066072762	0.136319235425716	0.559473655918577	0.140564151266372	0.177488703580462	0.539135545974454	0.604442468583992	0.119816733564335	0.198413708068951	0.644413711509133	0.131216510324694	0.0493160451888883	0.316280752157786	0.285895717372736	0.281410900310006	0.0960845439301625	0.381317617505165	0.0845243119284401	0.139580426565358	0.0530172388171729	0.493900528420581	0.254847819484846	0.286097763928322	0.0884267105615838	0.492964064697368	0.358261645218676	0.170506564174627	0.258573712401135	0.179175410755019	0.151451808726505	0.298872341092398	0.236723816656616	0.193358350553247	0.145437175655339	0.127337758692133	0.452486816088936	0.102002609396229	0.092908396410117	0.0615477256095083	0.166280223613946	0.202465969779659	0.286420649521118	0.475418507977095	0.310102326274625	0.393264483927062	0.364667796001105	0.215108263161918	0.218433816764182	0.527931140323857	0.206139532894562	0.519807651929446	0.524607786247598	0.329759345653607	0.299400818197432	0.160861164773019	0.252440583231456	0.133989709629228	0.350753724720949	0.138416926913973	0.338498325613137	0.342081285062549	0.0819210426334832	0.012412373132056	0.28522234847533	0.585639696119775	0.163774182971577	0.616755573996002	0.440195574113633	0.227763174673042	0.396477288675196	0.694364721481206	0.443354935727062	0.374752766491666	0.488894631533204	0.111294573567047	0.32974715744571	0.266734024704587	0.0366879946828631	0.229624295688307	0.353936245551302	0.495039982004872	0.176479450094174	0.178506467083833	0.238320385903368	0.193086480151302	0.225169149756342	0.392488458016626	0.50060959012065	0.170324821219375	0.289046433474556	0.168467051847775	0.238553326954992	0.165033921273956	0.498253210802578	0.492589979020889	0.137527147388056	0.39251799860082	0.0609205158232938	0.00787170529846716	0.0728057915562649	0.032682613249799	0.299073280403702	0.4007981253185	0.3199230952079	0.0663805599029213	0.336888995657494	0.447024387192861	0.0681439390886656	0.0919444154386801	0.359154502164822	0.303331176854645	0.548440876439355	0.271957768252147	0.17919500179014	0.144114604655037	0.136707479611433	0.41855425280516	0.0860158624223094	0.103825204066107	0.0664370308747239	0.206432626146347	0.232858213721364	0.305509296592806	0.446247698528656	0.318461290355396	0.445985551238472	0.36038083912357	0.236851361806387	0.201080236962851	0.55375130808192	0.221871900728816	0.567890102973113	0.528396720436335	0.303521145967103	0.289905706847416	0.152153754687524	0.280840485553209	0.156145815348081	0.342374198366339	0.120752290785778	0.342885998288376	0.331234440092443	0.0901985893574289	0.00786159306588435	0.298670017385055	0.557581527604981	0.143756125119259	0.608071380005882	0.449366482480597	0.22892279600357	0.420205943523782	0.718396712145675	0.449379592385233	0.313534941759647	0.494552576423163	0.114485698760959	0.325991942355955	0.248265133458516	0.0417083264955442	0.222928039950794	0.336158009070611	0.511056944030361	0.18024980126805	0.193385035640681	0.189742885209023	0.188711017625826	0.251235536288538	0.432293111948566	0.503177470797211	0.159720130337506	0.290256094642006	0.157388630025203	0.266608634051569	0.169600494671069	0.509935166776826	0.537346815617019	0.143091394918021	0.362325863419988	0.0912078778804861	0.00642339285478835	0.0743876758707772	0.0375794009868877	0.300570045534599	0.401585579304348	0.295247844226708	0.0744712522590215	0.366634628756847	0.445199746160035	0.054709437907307	0.0793367584017379	0.387839612495205	0.32402923292345	0.551212011717294	0.249095114518696	0.28429758419769	0.286298843393861	0.0609351553321376	0.539810924527458	0.414995333776537	0.043744862632384	0.00874320092103606	0.314471721172948	0.133870405746572	0.354641714017294	0.20972484424109	0.257919262839866	0.37208120096444	0.404671449408125	0.432273247029282	0.16561648782904	0.218566294270524	0.467990614090372	0.572460868964363	0.210281291950752	0.341363699927469	0.248170414804091	0.334020235347653	0.182995552408206	0.13950158243262	0.569076624241017	0.343904721413346	0.334274829850581	0.320056603321599	0.0171500394032152	0.0629657239990897	0.0734788166348593	0.54041259791261	0.32595442844797	0.665478796673236	0.536557766228037	0.232165291078692	0.340372277105077	0.715687390252933	0.290737286864266	0.565050556023994	0.502675410602865	0.26705236677545	0.221635817409958	0.620099879757716	0.198031955560706	0.213617872434695	0.0920398520774907	0.541000891115441	0.307750596287428	0.0884300155363916	0.103237871972433	0.126969054363261	0.0260467945176221	0.374913723090228	0.10216924286499	0.397168537224758	0.0906113081219194	0.172968194884896	0.382527423716532	0.14918651700821	0.724071770845445	0.335464718299114	0.0788194667168759	0.333045356581376	0.111594215694193	0.00290952328261953	0.0642591037843419	0.0294216397662189	0.165213872152035	0.416488573597525	0.516252608210002	0.00998915906788611	0.196807146158805	0.633591153645543	0.0193841715999693	0.0878238228970399	0.345690675410885	0.401678241925096	0.657553072877832	0.254502023594387	0.462696762747925	0.292788228743343	0.0659654273486466	0.579453857721953	0.425279038783339	0.0763192141004489	0.13845428280852	0.432565885805634	0.11572520135318	0.533096007696141	0.196408492743514	0.167039927046871	0.506783194844443	0.485161100638962	0.497099615204964	0.05285454451389	0.197711176015303	0.462408702319011	0.698119675995852	0.189133254146061	0.407726515408359	0.266068084826409	0.409912217377549	0.301258431538841	0.137285224907128	0.555064578144732	0.364608548255413	0.415996637480628	0.246305035148878	0.0961051707495647	0.0394563284705413	0.154596325592639	0.531184015162699	0.349919020268097	0.690058771328582	0.587603224541151	0.272563450476841	0.438233408577427	0.750102612650902	0.218145556738699	0.62546398123525	0.585286414057789	0.30666630961758	0.198869412254266	0.682938391623931	0.225463776782654	0.151243659987581	0.0986796019620332	0.661635709902023	0.375538107218884	0.0882037291374468	0.13113910824978	0.21109726528337	0.0903203898737871	0.285336949354563	0.120343121779466	0.400513085380066	0.0978690590746898	0.188265004803077	0.542561725346716	0.157027419724745	0.709122464858301	0.164757435259796	0.04214467410269	0.390313719898902	0.102917616490774	0.124375102018153	0.0699859858945974	0.0320632540455238	0.188894206664094	0.445398348174723	0.559668491792266	0.0124644460589943	0.189454829644467	0.648216843816819	0.0170567519053165	0.0571569785868693	0.426467313226855	0.445638987500921	0.649233856890303	0.200230399216919	0.198665844987314	0.188585694501203	0.209926238426906	0.363403994096775	0.230866112295987	0.0498096801056077	0.0684157159852048	0.146688104184063	0.278847002095357	0.285182890865703	0.48682815310444	0.30308062517795	0.285268849443332	0.130707227745412	0.146234714101998	0.250624964737704	0.52812661359498	0.0253483902666434	0.318724785683768	0.500147226264981	0.208572934702694	0.0931169225477652	0.242604486505833	0.209166537219161	0.259259318893384	0.305929693985022	0.273163142638655	0.178918699086658	0.315091096778268	0.0660384728278655	0.0189394694163324	0.333305068157471	0.367719872476593	0.219638498819773	0.662583666789972	0.422071241188773	0.167756191054429	0.503114247366636	0.553549583903389	0.433509096825129	0.445606532117963	0.4532403610864	0.046681863565272	0.27770166279929	0.336413928694319	0.032044449165989	0.149442424760613	0.384272065133374	0.333698133770248	0.112892056646798	0.17541440621	0.187541052395069	0.147067043130479	0.191024199245428	0.352093391711172	0.330357765957427	0.0914892959699113	0.257238151255753	0.470948294658557	0.19339259748921	0.0923690929562161	0.530841863062295	0.547189923449901	0.130623887091321	0.146596588639948	0.140587177348255	0.00418207152164832	0.214488976602179	0.0568417483321891	0.238655774202577	0.326173264298417	0.34091857511117	0.0289318627383849	0.365822241114176	0.272948079771168	0.0820751430285606	0.0998940408695314	0.193372889582081	0.149718242988964	0.562621234253379	0.368599020422855	136.095846720007	139.317018358406	215.890261076763	201.056871686077	188.076487879014	188.516668544296	255.417946620217	201.668270058243	164.586849422841	85.3295453330074	87.6630769075766	5.01605503654117	4.26111334423671	13.0602484706785	17.4884722798659	1.28507600865825	27.176699406392	3.49563278461658	6.10570327549244	-59.0382548696829	-1.58931746435143	-23.5593572530289	-37.3008721408173	46.6338851223487	44.9599346578481	190.843649785439	-4.75885110707169	54.2231883120173	-4.56811335400116	181.920128709526	14.2387325201641	8.41336933570259	6.82516444287931	87.8212167633848	191.121432363232	21.530537173846	6.44018906836028	12.8674936534056	62.8487996077973	200.984416073532	57.0536776091446	196.170336862533	9.5152710422953	158.074475085511	45.4037551887576	16.7448913497477	188.58369770219	9.09819114273463	-19.3192445509548	88.1720099359571	87.8277804237085	189.850088568	228.163919776694	48.1440422083438	957.842306722572	1124.77073625993	982.55440146539	1073.79729734401	1090.6941458737	1175.78672398516	1175.68115683717	1168.49004153718	1179.01929538945	1100.74616282336	1119.93047736416	1025.73702818664	988.644975320662	1001.91844018747	1063.17628876887	971.159760393448	976.02520762856	840.077118783265	986.352092952887	851.061032891647	1021.84208764119	916.155816926222	957.400874692486	972.263390844343	851.988409282682	1103.89850851873	1018.58886135585	1088.76448409143	1016.1266381908	1079.88871206938	1056.48982475947	1044.35956282543	1039.06870349388	1100.11524199664	1099.16548763151	1081.10623937151	1028.31189426888	1051.32812026266	1134.65194210846	1065.52861776635	1110.68615378806	1196.95017454474	1040.09036084212	1203.72094902712	982.070462518696	1068.21250067169	1174.76851910353	1016.5290464303	974.873134056576	1106.59400507058	1111.40353327287	1173.40032900851	1194.26419862483	1008.62569872003	0.117845259048079	0.0040650866758451	0.101343957276823	0	0	0	-0.00481761142406594	0	0	-0.317648039325986	-0.283524571577841	0	0	0	0	0	-0.00241262491580745	0	0.267262084007115	0	0	0.515384800575661	0	0	0	0	0	0.208799719495361	0	0.182045055502692	0	-0.114094423747442	-0.128391821191094	0.157030395677468	0.0735288391646109	0	0	0	0	0	0	0	0	0	0	0	0	0	0	0	0	0	0	0	0	0	0	0	1153.91061408707	163.892501638133	0.771621054597199	0.00324874256973022	0.454861111111111
21900	0.174293082614815	0.0018270914148922	0.00177164136391569	0.363085853398142	0.00149637979615558	0.119953440514427	0.0747845812762907	0.406797313189378	0.00133904052102126	0.00323799746120338	0.397697155744821	0.224186273617004	0.405620241880382	0.537132587695373	0.00150736520021902	0.106931911063127	0.420779889640914	0.22455705110182	0.0838671789204234	0.153848937875765	0.125222420700863	0.307429184117119	0.00384227683191048	0.250369167180261	0.19177534801267	0.125982666209227	0.0453745183252655	0.346941730060288	0.368867921987692	0.00965430624854239	0.00684267431225179	0.275342932323011	0.718797964892324	0.0874633581421809	0.471369693247777	0.65852605684555	0.203860880740574	0.416176118893207	0.731805113497977	0.185231807363421	0.311020457599236	0.339709993498478	0.128834154256635	0.506929653824006	0.21926976626097	0.22943916855415	0.00116542851519051	0.354027825568219	0.497773694699761	0.408075559082956	0.169651287567721	0.161350164758728	0.204068147241777	0.0010236397821709	0.183981357494047	0.222228052059996	0.253180414101586	0.0550301283351317	0.0847639714248598	0.581125168656467	0.17242688543848	0.519697622377693	0.151452440804362	0.112724520058239	0.381184053795335	0.345652242745145	0.0037815361451009	0.342224203555187	0.0369837330662	0.291323971757211	0.437250080079972	0.593722908811318	0.0144433665117033	0.451784290242965	0.998675417746754	0.00303968212034885	0.00428872594897806	0.681096652395892	0.718399951253652	0.505365679116486	0.00155732819445203	0.413266180971891	0.126758728297471	0.121097350574315	0.479718204553369	0.124047935267418	0.103300674196242	0.258755216462491	0.144420957837862	0.194517120773147	0.474187429853816	0.483762984611767	0.267073548736294	0.432001003395146	0.460746516822123	0.21199508700819	0.208318173454807	0.415084052045616	0.497730811485138	0.506600471156716	0.24788346313854	0.350205519839629	0.0856395487651831	0.00224026360218639	0.147352521000927	0.120265198220273	0.354770420045496	0.00246151608691175	0.374343833571996	0.346491474129177	0.0918928017176124	0.00660138266628168	0.309277106140167	0.524208184363598	0.127869876925647	0.606018812748094	0.764720039454239	0.200233240925747	0.740625409287459	0.71363455174553	0.442364752765166	0.385886998763498	0.441344373406235	0.318534233163969	0.329187145464771	0.298924600069694	0.141228233921701	0.00246430232720057	0.352003613088421	0.497709980919992	0.160381933041724	0.196964648739121	0.00145639388531221	0.248350353709701	0.205719651438452	0.391570016651	0.20111578672671	0.176496567932887	0.00276947988086555	0.163635504913756	0.596418033137626	0.00244873980623964	0.560461255216948	0.501274643933199	0.15335511960701	0.412466059628244	0.00120717166445409	0.00318763777305796	0.393047278209099	0.0218336222970913	0.261850401558415	0.408317942927005	0.302199008998812	0.0728377579697547	0.368573342202342	0.446396683011661	0.00193926134248511	0.070456622012804	0.398685738406123	0.292689728461932	0.845381195362163	0.273690588202675	0.626527615620911	0.267296471809556	0.000907025784231131	0.644313847186404	0.363324598785414	0.00280871044458044	0.244460892556075	0.431784592524069	0.0739814762138977	0.746259335178819	0.380979269954396	0.14074541372125	0.215616539617992	0.293982369550032	0.0427055313099807	0.0682737701170946	0.489667968430392	0.472645484601876	0.386760777329556	0.332734911875114	0.00103922800959707	0.236559477129524	0.00203827700865629	0.0747389463117843	0.00117265549732317	0.327962171217117	0.00157160648353483	0.162282631388419	0.330289005088511	0.0795594189439089	0.00197987989756571	0.604909197669746	0.466713026928818	0.213309701167963	0.493609783069857	0.693160376253302	0.307148074412952	0.441033778420818	0.844090286334708	0.00308405385389655	0.898120162589614	0.264471746216558	0.259068771758325	0.00171913910708197	0.761399811539567	0.151130578664133	0.0749003824873966	0.00134507424607261	0.523441207719714	0.145904264155491	0.0545211515517953	0.138580540376609	0.294380681997965	0.00117455770175432	0.00138132436833551	0.214131551358287	0.565481955340317	0.0625068150275944	0.000949794499911516	0.878320365416998	0.00258996404086701	0.396647953445279	0.166257791983841	0.0422881487549046	0.345021272598147	0.153093611409963	0.0222968049057771	0.285552495743396	0.030715240008079	0.00164101145433467	0.423661423412235	0.999063413801821	0.0144572346313764	0.468854068220918	0.697868815354592	0.00167311587473598	0.00167170658607108	0.475730071679109	0.84174648314696	0.616965458203223	0.098498010175441	0.643661540964129	0.26209714081744	0.000934289355815433	0.621598602028666	0.358569945443259	0.00176167163963893	0.246859153003427	0.370124001528707	0.0769697133231326	0.68929976919109	0.384015262760902	0.113355516459695	0.223513343353834	0.241096415974946	0.00331437641195791	0.0624312201112473	0.436907614368985	0.474159111785937	0.350332632801407	0.298008641338609	0.111177525884476	0.229118973372787	0.0604228467046751	0.099175543556837	0.0388026650338175	0.323395489202705	0.00122443752866012	0.125014652255539	0.382770413565214	0.0693500853444056	0.00440944866729482	0.620725643382927	0.408167062655269	0.245744165953574	0.432712075633574	0.671695806606547	0.305211980946465	0.43836316193428	0.85065976926266	0.0895451839574878	0.825468610419748	0.388743343269699	0.277187323105744	0.0707565021002181	0.706850219531227	0.149185620329548	0.040964008568517	0.176394340057486	0.515673648043182	0.195239121092197	0.00199515462237895	0.147132781141729	0.299445016021108	0.0370843390988175	0.00156231288067823	0.243926627526009	0.510334294110745	0.110010012460176	0.13950451986154	0.74898259495037	0.0751487706357048	0.393775463296723	0.157682928789769	0.00200519904707924	0.293207170678333	0.190453435386598	0.0034868388508281	0.303539361650801	0.018271891896207	0.0484228861663366	0.457314738088873	0.802771272208572	0.0078390475638398	0.396549055759407	0.668119920744171	0.00551222570312015	0.0336553232358165	0.51276682061751	0.76850084257047	0.601720631691665	0.0925979990600448	0.501502941389268	0.249503514238405	0.0011433489634061	0.54600068490449	0.278590010221456	0.0257853811765625	0.224000923839385	0.446441430430457	0.0460675376023646	0.623693325855984	0.381857485564082	0.199269171466394	0.315606372048921	0.316434862722928	0.0014675912036364	0.129380955925719	0.496159548056627	0.395912061839755	0.399058197210091	0.258669803757902	0.155418566636136	0.206689394104209	0.13622837024325	0.125815983196301	0.0593654475312663	0.345883345755705	0.0491218390564673	0.187448832325395	0.339051041723853	0.0577357829454811	0.00700239162154685	0.428169943940195	0.391881359618538	0.30315848213695	0.492822767594096	0.773822648368602	0.26299366172496	0.492149126868957	0.998655935269908	0.140421857819334	0.695319179618642	0.410311573166989	0.224359327327114	0.279052384752694	0.726098423699821	0.125136605466021	0.0936003929294644	0.236203257450237	0.555076586610676	0.205967916790434	0.0669777423130987	0.180228816401536	0.277477087064199	0.00215168567442726	0.111735306465001	0.272965021706921	0.41741377639413	0.103262511306974	0.092914231288811	0.697762224454088	0.106041478173907	0.412613135453891	0.156262775354357	0.0737527036405067	0.230867105000408	0.258992917499484	0.0553699227531865	0.256320049825466	0.0249592209443368	0.0016862727840578	0.427755805329372	0.602476032107116	0.00870967602816805	0.428868514372957	0.672845610505204	0.00420157274718443	0.0494967030173141	0.517581967326818	0.736564443212674	0.526955546788371	0.00116240085376894	0.482779296316523	0.365717415136403	0.00257233725816662	0.501203050722413	0.426066939608382	0.0824322521534491	0.17960177982804	0.564484701228316	0.140884015434108	0.680151812174055	0.326714075380549	0.169243823115101	0.411417250644154	0.263501634158083	0.213546030567344	0.223553271817108	0.475243938158605	0.439583892884224	0.481447398592781	0.283719124370157	0.243334875665863	0.10129746458063	0.348910057025721	0.202048830764138	0.136135458079095	0.544554218020375	0.226982744104056	0.214174783318614	0.257310804597544	0.114397929476475	0.0272270991719058	0.308422814894127	0.427837655435973	0.422379678327242	0.698885586796345	0.633520464657693	0.233236004692673	0.537591088448844	0.814247303327552	0.207102866283566	0.687425716712005	0.367096130577961	0.153239427169962	0.148384036918555	0.681993676459341	0.0793096318197079	0.14409668796362	0.211010914145382	0.701649873537897	0.182847094104793	0.0916196538250144	0.074170171446866	0.204563349608065	0.161565850301575	0.265009740963243	0.197677986120055	0.335372433955094	0.117658467443322	0.243889679722328	0.57561874376664	0.144631432812713	0.45086242704436	0.25627833021554	0.121923838230346	0.18842129592439	0.202939584796178	0.101384062368059	0.145438508251488	0.0302439032398851	0.161122048644261	0.50424366456502	0.605000397811216	0.0066454631821983	0.333432537975823	0.605334822797803	0.00856905748919525	0.0537181431312462	0.497035138718457	0.443643501460583	0.654035583613044	0.154031856773519	0.50196386000204	0.316023180003194	0.0723524488829664	0.612334816477066	0.504457113169389	0.0667629477230434	0.173369543061331	0.498190715229806	0.0857270414478637	0.568460861405728	0.143371535544295	0.170957247342907	0.565592448865298	0.602349888285763	0.517802815281739	0.0404161437569372	0.188063914958182	0.50868697683374	0.698737510383769	0.17223814905783	0.451156141421637	0.306550377097491	0.445238880406856	0.335106249215481	0.0966760245600366	0.56700266447447	0.405710474743977	0.455650388925856	0.248098275267861	0.118768035239613	0.0402574535483122	0.146477001810929	0.552955679268422	0.409355147962819	0.689649791539022	0.588819143575853	0.331629288004159	0.369317953213561	0.771620130461998	0.222405402634488	0.666218972910413	0.612646858678906	0.334155348442581	0.16205878550563	0.696459469740458	0.224867485759195	0.109355376302911	0.104362937885716	0.679217129532442	0.414334596986908	0.0614895674894001	0.118877008913053	0.234978753682389	0.0955855478129355	0.249656710930391	0.0879312875089494	0.456282609534596	0.080888924792438	0.156284630101902	0.623180467753531	0.169867047505265	0.745306987389133	0.149054503051357	0.0308631334402262	0.396824089585321	0.0928349987072947	0.166621340463955	0.0684367352677411	0.0254702462638864	0.208944445691135	0.527705481568921	0.587673810276492	0.0110678962419707	0.155387775425899	0.670401548957763	0.0110820637859406	0.0492573258914844	0.487077395923582	0.527306156441296	0.665740007860674	0.245882123497901	0.274653078368941	0.311531190292923	0.0607110790578909	0.550300309187591	0.455381811840294	0.035431781783961	0.00768472316746063	0.322651058057018	0.103623920304097	0.352930962570389	0.167013409936635	0.24148934064748	0.341265781099357	0.430912823652985	0.44543722477368	0.17623198562242	0.237242713842163	0.488950521912216	0.560635149686031	0.17966139242146	0.355355816830787	0.271454154313613	0.338824748313218	0.206467629321941	0.132752994954316	0.568477443941272	0.35161201381414	0.359659280549188	0.260392896047867	0.0104643358985756	0.0793220711174774	0.0633637971727826	0.543588119782687	0.349472020346787	0.700107102923718	0.582859709178534	0.26081021960369	0.277960711138415	0.686775910326431	0.2911673531992	0.543985875948564	0.527352611949939	0.293103227611895	0.211192288574173	0.62996397680026	0.194541407575797	0.180903758874588	0.0930192188028794	0.521498709400154	0.329895527362128	0.0845927741078439	0.0897069927099373	0.146292273764916	0.00105169719932202	0.380482596985579	0.0938269170102241	0.394007872729981	0.0681537399711689	0.131021352469449	0.4368689179173	0.153952302130874	0.741365674556682	0.325133743251465	0.0612345365126542	0.399171682933344	0.138043370092362	0.0041537715208871	0.0578730851405497	0.0339271596270481	0.140364139847325	0.454066691624031	0.510633328193392	0.00884961912136628	0.171466054139917	0.613154799509442	0.00199356040743899	0.0813878088998255	0.385916457958641	0.39587347563509	0.664407493665765	0.276963984071507	0.329463697396066	0.228905161209655	0.128774087749582	0.505875097021581	0.355859100996822	0.0805906057824583	0.0949590080106268	0.371708546787776	0.0979773519261712	0.40212850830155	0.214259012123959	0.243985266341808	0.471708412299374	0.430645403425681	0.38717986240868	0.177455658039441	0.214338171840399	0.404857004985795	0.671304630992097	0.269035194912706	0.236362672010598	0.264985308341659	0.387811991981348	0.28429576938132	0.125822737352258	0.406229005532732	0.317019978484437	0.252304393066198	0.332994529360224	0.0506230690018408	0.0596474012289365	0.175430020871284	0.535022459552933	0.352411501853175	0.584176836315191	0.426386462626976	0.160575968523932	0.496058960692111	0.610408863570171	0.2260941135017	0.500904867120849	0.469961459582465	0.261197882999931	0.181232496063714	0.616552683339896	0.18436099943623	0.212188880816632	0.136786301115653	0.571221095009383	0.266926214386874	0.0681980111468435	0.157778036913961	0.164448150102202	0.145258385720954	0.33272295582608	0.328995256971606	0.227299072419888	0.154219709213516	0.195433895876695	0.377854691581518	0.185987568822026	0.713179767251922	0.206368197491386	0.0554861032031114	0.276587912205189	0.224422062525905	0.0897827116448469	0.111754219252523	0.0351979696456873	0.196515847247005	0.159207583935827	0.443304483640578	0.0238321687110924	0.233410997723598	0.612500245173194	0.0467331851416487	0.113840131136271	0.311813502765327	0.284329797490141	0.694456717230516	0.196272106562961	0.256969987868202	0.153839005771354	0.157428656239654	0.434618378443634	0.0711007835685771	0.0915743531547733	0.0543388812436519	0.173340066033709	0.224335730984119	0.270275451593068	0.530472177582051	0.322668848578292	0.351604542734644	0.340539452092934	0.216835970402774	0.199157459770307	0.500178214819427	0.240786900124287	0.601373692068096	0.515884088713944	0.31264909971855	0.268303043556866	0.132279525178561	0.249963308850669	0.111248577308455	0.349210672005038	0.166724253991044	0.332265397698404	0.341754576993837	0.099705650298449	0.0214071494380581	0.262133629943894	0.524602346125292	0.155439933556596	0.631101789956552	0.407621545085981	0.237075655734067	0.378468419739626	0.680633510891584	0.432009112802706	0.346819890827683	0.478702871982224	0.144518923100067	0.364977043597263	0.27455280221049	0.014446805231704	0.180593334233244	0.356690212434588	0.46143656906946	0.185031634494363	0.147734591819429	0.258035321704642	0.178840174389407	0.200291722194294	0.374166483155791	0.460517906926258	0.164592251060759	0.308446278773242	0.163804044224072	0.215549397882463	0.165623455842068	0.487582276536646	0.500504144329072	0.121681755993124	0.343520612648637	0.0711532851859754	0.00564826845387872	0.0674708657162636	0.0383909774124839	0.312689643918679	0.449381375109512	0.395146316863051	0.0679863114383284	0.316193165638173	0.421203746601033	0.0867800596975265	0.101770669640007	0.302649364851923	0.224149748693103	0.554501074732538	0.263090539099235	0.15676967713259	0.146584345273389	0.160263057517909	0.410158442543431	0.128384774050431	0.108617152155752	0.066574861878286	0.210049944036105	0.253067183582966	0.28506279404281	0.408420209314945	0.333697761801738	0.504940460227947	0.338753661201935	0.259992523214045	0.166918142088994	0.555289446158804	0.216493421891686	0.568140596722034	0.443963569892785	0.295863975158156	0.32082293229502	0.153838521405194	0.253199070949558	0.162834553423046	0.346276542672678	0.114021350612608	0.306952240603804	0.316879639647374	0.0981930333831872	0.007320280895742	0.332931428665991	0.56848657812244	0.152939968415947	0.620362081733787	0.439068809823559	0.258917001703162	0.439746581934188	0.685446831473882	0.471789652687577	0.319909004030066	0.512730970732057	0.110882320665875	0.363524596024331	0.279440516422982	0.043676324777383	0.195139811043864	0.339377385777948	0.520848897150277	0.150865234792838	0.20045814845558	0.187558828386367	0.219823448987244	0.262104988740809	0.459947059405153	0.532147992115451	0.165531730259844	0.266111761393007	0.151669135648056	0.281027856320192	0.164004525034269	0.51510818227509	0.527285275457368	0.156819813085006	0.362953619758594	0.113307030590552	0.00819745922356094	0.0720635772876003	0.0384438130053924	0.293607731003524	0.402593844444117	0.307875041736851	0.0793876676426169	0.383850936641392	0.458381264905669	0.0388115540545775	0.0762804578994473	0.371242856634657	0.309030124426008	0.570044848964351	0.269886560086251	0.346320768003467	0.19632656233049	0.273866806893382	0.277229589897522	0.191336988873048	0.12328333390594	0.00153519289596371	0.109231800302281	0.372430473767092	0.301916441902154	0.346509680502883	0.270485377602698	0.163862838940342	0.0968207215959619	0.0980785410197501	0.331896174213207	0.644176240945443	0.240581165726821	0.560923992447971	0.636314954299632	0.172546710630299	0.184142259338446	0.210249768996773	0.159065053951817	0.385011896069767	0.315053920872061	0.217266778743808	0.135939564038412	0.316725021658525	0.00889439133518023	0.0722731127337883	0.58986603460173	0.403985206509442	0.198338168538152	0.514415145098093	0.224765973459467	0.0362027637074302	0.428232424852682	0.34076558737014	0.314144255525606	0.439539570082228	0.342550934749148	0.15926550050506	0.514397938900506	0.317519955276554	0.0747747734329621	0.139664082269952	0.364550686513248	0.502604531210775	0.0010974980159267	0.224628773276042	0.373116696885699	0.165633780970474	0.00334004610126294	0.340036735150005	0.631708679661499	0.150245240350513	0.138206890398695	0.923473574303307	0.163284231890092	0.094815895267699	0.379692164197388	0.304131316808647	0.211845502611576	0.132123803100427	0.285166914482217	0.021439915259075	0.184240555622797	0.00400359116977974	0.433965897041093	0.0627387018020966	0.342309047716378	0.0270751868643405	0.328912986981257	0.267376543758717	0.167985206144734	0.269589101143192	0.127840717514536	0.210237121334175	0.311857891758976	0.143701116341698	0.335852609446014	0.137240550136474	0.214833603883782	0.286752315037234	0.129888214966186	0.138494726207967	0.0210920968153757	0.127572644501762	0.295523322803682	0.300939185232816	0.292486256888392	0.338461485105895	0.161681612152484	0.192786536096195	0.0756602775185425	0.360243779058584	0.647846592609195	0.180768643712903	0.549638272020034	0.559603534436217	0.159933247360523	0.177077221383462	0.228543642557891	0.222242629581763	0.42914965064604	0.308149540258402	0.198573283705292	0.12573438000903	0.299740718991901	0.00571014352156193	0.107030172036176	0.583407167695654	0.434296346026003	0.159725700089787	0.581954402297429	0.220373460173476	0.0360438121723604	0.466554469748354	0.306952679991598	0.299750207585387	0.436347466099885	0.281141783697654	0.132692548524393	0.511508244745492	0.321421539765603	0.0748722242696874	0.150195633723376	0.232735104890036	0.622300134806997	0.00166273388710562	0.240775298153933	0.42443342027075	0.0883491334162294	0.0823483189176893	0.486520110678862	0.794262021351725	0.116856039303884	0.107145329808346	0.799095913135847	0.195648136646907	0.080570100829784	0.478129614486513	0.320957797349386	0.186131577430238	0.0914139887600024	0.227762147241774	0.0482326789076441	0.129334964134072	0.0252266828566633	0.418239426435955	0.0945556431709439	0.427340851323749	0.0244456091969836	0.361228902080419	0.369522924392418	0.119968320928899	0.270488528351458	0.129550292004388	0.00167199826867989	0.339214164829517	0.142208972395206	0.398686227271957	0.0765987443689831	0.305662541239335	0.416855654887711	0.2182015929145	0.00116762108826871	0.0174894734979706	0.0559964517612522	0.321177966722895	0.0205754936931088	0.292732363515806	0.265037973711837	0.298708646737483	0.246888655404811	0.197976429727059	0.362891957260274	0.464260844156163	0.143134149231983	0.680765952238063	0.50435357310874	0.105720071803451	0.227726715821869	0.179781406698526	0.316496122269332	0.325688984955054	0.235283815171076	0.17172980290429	0.126275523390251	0.450963697130159	0.0360307341152818	0.117076470297865	0.603638113720062	0.445726286320076	0.161527424944716	0.533155952673729	0.315537236726536	0.0670933912438804	0.516637458627642	0.363922254532142	0.212711643178529	0.430822542966391	0.266992788499879	0.107698620640355	0.415748200850248	0.311956298469658	0.116642630968876	0.160140362125663	0.247977202034378	0.46051611241248	0.0333233031031301	0.196801001534311	0.366129362216528	0.052445732582022	0.161233600653726	0.28271629029354	0.645624897994993	0.281315824300225	0.169841032361571	0.719001709072796	0.194210145963659	0.0960292507137376	0.291462786246057	0.331727147602173	0.141351446255742	0.071740532964296	0.330690795406689	0.0793754841012488	0.113701773997798	0.0467730960963049	0.474480250681001	0.103987080454853	0.367309563983248	0.0590353137968974	0.371335516270984	0.00129455548295055	0.105127484064356	0.246688835180934	0.180920581606709	0.187788493290601	0.237169688518097	0.218833893656691	0.343789353173683	0.159436341379849	0.272220222132233	0.266832574030599	0.144085385456481	0.133969804739109	0.0453022992474518	0.127860692033366	0.359541869177744	0.216610537542869	0.322113095328424	0.255352590103784	0.291266434276472	0.261033060444558	0.201924706873778	0.291427420969795	0.537277624104181	0.137682580083007	0.451388613609357	0.518920266692756	0.157350251409957	0.209596203992444	0.188916828038163	0.249240230016104	0.326509143731806	0.271080908714505	0.22536168605919	0.175128938261697	0.310203308560862	0.0225373241754906	0.0602942242759241	0.542297673173293	0.366582372630156	0.16620349882345	0.535956976374241	0.195656615070823	0.0355811983991967	0.502235320808649	0.32496314292971	0.372632618652711	0.482473989298437	0.325615480595654	0.0762841912037376	0.453213693650489	0.249841823888679	0.0680858980767193	0.218224084629026	0.206150810547904	0.447575154824112	0.151221491997512	0.185369957364142	0.463948659566796	0.135869805097969	0.176608423822826	0.397740236361776	0.547242226522463	0.207442242447748	0.164849699772987	0.579356710821216	0.200560383525349	0.0281913287630299	0.281489274898903	0.364867284012907	0.216041138575803	0.165516756613883	0.293722180079734	0.054184541838529	0.0896979080459782	0.0432921542877514	0.34453363485675	0.24374642468128	0.328463841590461	0.0299556737790249	0.35398598727244	0.394404270909974	0.157771193243503	0.25621804751129	0.2359907155852	0.227648893190126	0.410690124196837	0.220922948540593	0.371808044676915	0.0987262661994657	0.374410309296887	0.248716152954343	0.0944119913989651	0.168335722729323	0.00203495078491914	0.0907832929125144	0.397595148567447	0.258490116920093	0.33816149866435	0.424198479437553	0.411706040241979	0.396551743046494	0.18942960565787	0.249804286340257	0.557632853321979	0.146753429154481	0.288248391388987	0.472679568131793	0.155121553907123	0.240999267054267	0.139077355791539	0.244908270789684	0.338103913118501	0.343429600870679	0.161893470501492	0.230967987846638	0.477241763889195	0.00417987965461704	0.00730544407771848	0.372136425727587	0.336422112135473	0.0903046192821539	0.494849287571441	0.157680520564212	0.00809400851435237	0.43313804624529	0.485343472461016	0.336888501519819	0.376888806147453	0.122786318244389	0.0305009052231122	0.414632548932467	0.255522187911654	0.0566814188630523	0.210581569305356	0.084487813113935	0.515796216544973	0.167222935963523	0.174163740748057	0.430119242296755	0.14386246474022	0.256024864309109	0.513869722902638	0.988887531619744	0.145622353344483	0.143522570483177	0.306573285040215	0.0918779790785587	0.0144031316182926	0.266645601620851	0.483469577558532	0.189206955966294	0.11832441928996	0.571766917147793	0.00347413294121909	0.00281177265880156	0.0531683931370507	0.310072569614671	0.220059170564446	0.337300987872073	0.043324873737674	0.439319582886489	0.406856101256186	0.182697672428293	0.301944226728851	0.318806748987397	0.0434551255882279	0.389556400773931	0.208467387309379	0.619862949793156	0.0932409153970113	0.117207226063073	0.508263201739563	0.0362084296094138	0.251480922386473	0.00093738105296494	0.0670332221178724	0.639343976743392	0.257423879308709	0.342013261969267	0.506949184815633	0.379291759900368	0.540876665301691	0.000807227039713593	0.485461763760649	0.600348011716509	0.12313331010307	0.540342336304749	0.601065338641038	0.143805035516037	0.000870371247570453	0.078887248680056	0.387937077828613	0.441481154350925	0.442615410294953	0.0782455030631148	0.263599685847174	0.163382890964259	0.00605303971211587	0.0336674306037689	0.511770665644169	0.299931001285233	0.181286475333125	0.610905102867749	0.180832655832168	0.00170765032942224	0.593433822140154	0.450159480992781	0.30946830180067	0.678777990449805	0.341054538312881	0.00164660467775353	0.681225789722858	0.221446659317159	0.0826117651741907	0.318657313871726	0.00129379552417619	0.30862594422644	0.200057445988718	0.0396023467013219	0.676813199289032	0.0765261108643153	0.328800401483011	0.736807381516528	0.0332886097339889	0.298524324391658	0.049064479694808	0.134044664414659	0.360396604789393	0.00152070639371476	0.185526685889265	0.889184884674514	0.308949591466472	0.188420550371135	0.585048058947379	0.153343825060712	0.00117778138624552	0.0778651696068051	0.0625470123912831	0.204564793097075	0.325879523177253	0.006614789345295	0.842846586588732	0.666244741171019	0.103304460745332	0.431857103087635	0.472155845990808	0.182022420849	0.475932897092725	0.220102906681286	0.370069904807228	0.0443141918906562	0.45263993881368	0.183635135694071	0.00193109216785651	0.116418036900205	0.00102825378691094	0.025117628126702	0.485607190243993	0.307561670151822	0.352378077958412	0.675790681248587	0.501208157384681	0.333335980432215	0.145863784382448	0.179898212842111	0.580803198823921	0.0691647437587637	0.57283040124661	0.354775205220557	0.295230507323035	0.22636879451564	0.0938912183378654	0.22561909280861	0.28432271819883	0.182794064445934	0.0017229405519691	0.149883283752719	0.269488280627331	0.0465707594221953	0.00323027038428204	0.535767984774335	0.108363018973164	0.112843758715568	0.461165784738808	0.00234095827161007	0.00167579102170656	0.400534730173085	0.372719683891048	0.311714803684159	0.528905847144799	0.276508931199938	0.0369937479512123	0.334650021794027	0.306020224959374	0.0640271144460684	0.239843241849587	0.00158419194924464	0.625054725216138	0.00297441915814821	0.29528736161665	0.564642052336074	0.00108728718900891	0.202895586947302	0.440973462260777	0.00159040323016021	0.00134231254302951	0.118991393968733	0.417096379178201	0.185063688018176	0.000907361012524616	0.139343873255327	0.612040579961378	0.265794306770277	0.235014363779234	0.380287382468825	0.121213761875355	0.00197279830963901	0.0384277875006532	0.0802025854268084	0.150609000576835	0.422881000921499	0.0559633224663246	0.33553452837808	0.00105122826047233	0.153838860195607	0.469106257374707	0.450217217074808	0.122837366600065	0.565743324329688	0.255095565717802	0.26008938202055	0.0854407393788225	0.569282453839491	0.35926006857066	0.0430448368024379	0.0388163327917395	0.00872957071985219	0.0423272176896895	0.392866654925919	0.223133666113481	0.262413695796778	0.543300422254017	0.431271626021289	0.294845459443067	0.334818563302584	0.240108674692876	0.740840248875379	0.141565789108735	0.467486409226638	0.409075419315296	0.259360008090566	0.271137185811195	0.0319454048627415	0.242511814316785	0.365511787562724	0.319887241789653	0.18366444266854	0.164699302551432	0.330360891764232	0.0371281149241136	0.0082551938128205	0.590604008512686	0.0300380110255263	0.20714487660517	0.515871503742781	0.0542084827896521	0.00106347444888403	0.309981850908656	0.318553932986439	0.168691297331329	0.425660670991119	0.418632614311737	0.163516797662481	0.394062424730473	0.221587654404913	0.0233836231209985	0.334100762467267	0.0509341019959525	0.480834610145395	0.266525677010396	0.488468916211966	0.441771195363041	0.0631110987834327	0.286757736862153	0.642049748397662	0.199922098727421	0.109414225855138	0.0715066897349039	0.588862610734971	0.123580350782468	0.00204900725449269	0.406500637960209	0.583019157237792	0.170333150089897	0.0913903184562073	0.346397368167283	0.0552404999907832	0.0714480238999086	0.021853040262582	0.260456197743339	0.338381866969815	0.338210548039433	0.0325688057183546	0.365746287707742	0.527782792310222	0.156032249214238	0.430244702220215	0.15999711612443	0.0776136793082443	0.387659719766471	0.228611798000956	0.224203378589053	0.0532729560239328	0.429662161382196	0.135611698649999	0.00294191502472073	0.219641419280973	0.0531019634127392	0.0807832998147884	0.505746332460119	0.178048634845013	0.439340136101131	0.388782372389479	0.386305809628718	0.176205889629398	0.15193478620649	0.39067160684359	0.626844721116273	0.0486759487905605	0.222556651450702	0.64395704357952	0.107949833995946	0.197230489324774	0.117280522722534	0.193167315009852	0.435787355568179	0.212961307828844	0.137542948140882	0.199108677165821	0.517424046474462	0.00344000179741436	0.0466373536150651	0.582694664005249	0.28894290117695	0.139595290455104	0.38576455646615	0.168356096506779	0.00131542374324844	0.590704187608103	0.266679310722715	0.508839914776012	0.326569690055529	0.224372003333665	0.00232688831642957	0.554988341087979	0.0881764525642248	0.00229784136003686	0.212669962474523	0.27869983707917	0.333730729827272	0.104516850302581	0.00108008970010004	0.554357612075685	0.0745794621755452	0.245585306793177	0.549620471827942	0.606732731418725	0.0190158582684767	0.228744175504224	0.679856802630701	0.121032632658308	0.0147401830958987	0.25114634890611	0.414949089956348	0.287057095567541	0.0862878347147612	0.479039906654255	0.00494603819762564	0.152835845365454	0.0269908056358994	0.506998033917958	0.225916539037892	0.302887518099532	0.090028818645748	0.435334003304285	0.274465090421645	0.173808299200555	0.470820127393058	0.0846025810882595	0.143680423902634	0.33149972781393	0.129096863299104	0.250233495211475	0.129386569545087	0.374155017776117	0.238294909577517	0.125485516368166	0.171833521947642	0.0470791791489725	0.188159063280799	0.454203497604263	0.163540593416974	0.317538511109666	0.314425404376611	0.439643824017157	0.268168948923337	0.230425145836114	0.321652749375541	0.611893308159203	0.0463693377930543	0.406484080798896	0.497117528061439	0.0633090910283941	0.245525556549985	0.190412517240749	0.272584105382996	0.425338898987406	0.310125854201613	0.176724798928556	0.269642463303177	0.389612451563341	0.019269202023891	0.05247805733787	0.467682170907478	0.382992981573313	0.207016919959153	0.394540759367708	0.249009220230284	0.0389440989625206	0.585937758209938	0.347069277827446	0.441865572007472	0.438717525889223	0.284624140181988	0.0752172769594634	0.470164146251759	0.218329158224724	0.0295391620268621	0.174487225863102	0.258102327747373	0.401958482381755	0.107366613407992	0.137658262457279	0.38462350870568	0.163851571808334	0.190568536385664	0.452709768460808	0.58081013596177	0.118453812321078	0.164595029017709	0.628902470022056	0.177181358866349	0.0254133925958097	0.325495055568633	0.295692657195394	0.243635617353432	0.101766496462858	0.405799221217313	0.0716074607880326	0.118959503517283	0.0398022171019651	0.467430530722362	0.333859221270833	0.364366678222356	0.0906483664368722	0.424987270170385	0.415276627948036	0.161902233041185	0.313781397811716	0.195836337545557	0.205653842571984	0.363380737428057	0.208841228254436	0.15038128053547	0.17891249406613	0.433095281922914	0.130134367525977	0.13156565187948	0.230103829700232	0.0600369195685048	0.16608018098302	0.555114225653648	0.13198888843953	0.308168856945435	0.420500828878937	0.40289859563311	0.188795474069343	0.242809513331612	0.257212140438423	0.575465219016227	0.0324982691601848	0.291983301646815	0.532434089346832	0.0969844605628323	0.238870094942281	0.257433921303576	0.2552774720807	0.496851263869273	0.238162577286081	0.243617658455358	0.209936986952687	0.319041985217324	0.00935972561801153	0.0198466243681269	0.456066670633099	0.389816718411368	0.189144197713232	0.290065228017011	0.169376350931263	0.039075660468021	0.603836031807639	0.249384670225934	0.477708378410926	0.475214034690799	0.264391014699768	0.0852902373142989	0.47391802178353	0.206109725744129	0.00526712659909929	0.146440182667655	0.319246135961075	0.284843445349843	0.0414285094561921	0.149601926470633	0.246393566701927	0.116567095005837	0.206776035684696	0.370679021694545	0.66671166862494	0.0571625443904552	0.211031271820373	0.67466348264443	0.15245512302726	0.0478835654237959	0.254923863655409	0.305061789599892	0.320339533082518	0.10157384559782	0.363536593764144	0.0945077130210609	0.167780076036169	0.0790723424141783	0.503662274682544	0.229860918582514	0.254551156548853	0.103233791398792	0.529589565816889	0.251966837039053	0.185134448740518	0.121994087488799	0.193953096506287	0.143300219127902	0.530165113345671	0.193642273749421	0.274138633477337	0.120428031108141	0.50680466046298	0.183304156206517	0.11051323821187	0.163697198286869	0.0305307002948727	0.0906419484352909	0.44240756438922	0.188305962783249	0.356065873727221	0.389430369215432	0.287650277450999	0.212115817393751	0.173051032168751	0.387208803413009	0.644756861665408	0.0989987575534279	0.236216057191897	0.573011683679985	0.103805128799941	0.190884432361589	0.0965724862334958	0.120548093366629	0.412918231264616	0.256387209071818	0.137245351185233	0.210573632712554	0.483224520446263	0.0176944299229601	0.0775343033231305	0.533458495203225	0.33415767183281	0.138096965319149	0.418134738819912	0.100880669400903	0.0295790793397803	0.514495860851816	0.279445797507025	0.503525187520308	0.36892160229506	0.210835927222455	0.0205033647891427	0.538638655469882	0.206111215216679	0.0273066677485795	0.226563975833237	0.0775756477170493	0.359143061712677	0.140096339914296	0.245358290667495	0.483804433199769	0.134381810853179	0.244078634064344	0.519037191286582	0.592660702523536	0.154820955321095	0.161537405031209	0.555734732844346	0.156045817356092	0.00725465408237176	0.237641983331787	0.591467228990451	0.214724464285701	0.0826634488143593	0.51092911462107	0.076860688763714	0.0760042003312497	0.0557221959466914	0.359830684552452	0.197999564766234	0.301707081921363	0.0605590481431902	0.408574550953277	0.30280185911924	0.183005995418074	0.382152270907704	0.16332509522081	0.117146009043507	0.378925324673642	0.151246045216592	0.209798789421235	0.222391302077994	0.235657671043409	0.413783363959953	0.250046458262269	0.00432470962424077	0.0620388342389398	0.0966701313256886	0.350637734727783	0.334644912241479	0.431672533132975	0.265074075180518	0.292772379939374	0.105236861785403	0.117415373177398	0.301398836922769	0.496770682110309	0.00120741460065966	0.260835593454428	0.441177812230799	0.265931720308186	0.000965496318668513	0.251707623325715	0.22199881112519	0.244312093743082	0.216283086410062	0.327856376187265	0.209161500710535	0.28684736524228	0.0694386598676286	0.0117002233664867	0.33238737397897	0.358379060990398	0.245633115375555	0.590251707484302	0.432206157263121	0.187263071276291	0.458099506526835	0.582043725460203	0.586094209531375	0.459741741972334	0.459494644921187	0.00285850717769145	0.30532404592366	0.385367191423673	0.00115475128230329	0.154280163824449	0.412355490918722	0.334566418959992	0.112396882432776	0.152622149344704	0.177260055773353	0.180590883896481	0.169367914824209	0.369504748930069	0.349593948046941	0.0672806847373554	0.310381204704976	0.475852474801102	0.184264965765617	0.103146785322407	0.615553207893101	0.588440890490988	0.132946315175686	0.182683356232133	0.155114899211664	0.00476052644979225	0.221995814163056	0.0637477919979588	0.230490823991341	0.381013651791715	0.285224025200703	0.0342071493560803	0.319566484116211	0.194878263256592	0.0666727393087319	0.0624074540050065	0.18476960916152	0.103259856846238	0.558562571312045	0.350914565661171	0.094112053489864	0.328068886847281	0.274411665945138	0.513180219264421	0.235446544533243	0.0159767517070719	0.00206434398606439	0.00159855155862303	0.412031187628383	0.32921034537783	0.539148426160968	0.332345026424042	0.263902900278504	0.109591005628311	0.00313494878164376	0.243916111648397	0.488356040393696	0.00120221359543769	0.0368339709150603	0.622362476887833	0.237870523116627	0.0433840487595608	0.180731759086112	0.146376483264537	0.163634512018571	0.238606440541457	0.382458229017938	0.120961698871539	0.282908386989344	0.0920519368042403	0.00543948250167623	0.43692170762003	0.301884578997779	0.148311191328575	0.607334196178024	0.67771365029841	0.183575549629214	0.316480653997836	0.506430967146057	0.633350914324809	0.466820935624509	0.642088685772929	0.0214963930415498	0.285472813542458	0.524340381895961	0.0449151822091831	0.15809916115468	0.422938309064893	0.343314764871896	0.023026988705812	0.141724249446657	0.0367778245433482	0.000984608741483835	0.136314118301298	0.534910309055875	0.00139552598333447	0.0542379650510958	0.325032773991481	0.370371528457598	0.256685883189455	0.00169169398132672	0.566355261850527	0.867557611046242	0.217230220289577	0.182252763115763	0.0699733184841747	0.0078616096003543	0.311894418929096	0.114217901069934	0.00983562397153545	0.65072770432858	0.104251685601712	0.0229213648290893	0.402619378487545	0.0570151491981595	0.00168640457956529	0.0569604035550056	0.100899044882782	0.22214591245488	0.506932938751384	0.653681184063242	0.520983419449156	0.259154627992178	0.0131069866691333	0.554297462350389	0.297302094357842	0.0287650427588065	0.214399395492847	0.439825364231126	0.05631369570278	0.649291905869169	0.417691219365677	0.185211860736201	0.303047761681357	0.352869145416644	0.0204775513612837	0.104638690816992	0.452547668105148	0.405057366693668	0.395496115400338	0.28636101234327	0.192407976264495	0.207098388335901	0.125957813959235	0.105526831052741	0.0634561073225413	0.377781965551147	0.0580939231557848	0.183826105819339	0.338862269451046	0.0513269255533971	0.00930583279804662	0.465519506815537	0.399330416135466	0.309821127914118	0.473817794016735	0.766226003050189	0.248598989672249	0.482640090331028	0.956849224398362	0.131228028271031	0.705936646618581	0.403486095395132	0.237251008970719	0.25731600509943	0.690180125103214	0.115650727114839	0.0923825868363887	0.262002054101523	0.58453412586355	0.20655200699637	0.0801148860803507	0.14902405547461	0.300952850473826	0.0399125569630801	0.0953746733983714	0.282678008046418	0.442387177994121	0.118730257434989	0.0968447571073522	0.706339487678457	0.0934968883583209	0.398677111898691	0.17371147017697	0.0687068343189508	0.248957861577924	0.221268105420952	0.0523923793724092	0.261843616268814	0.0264664974573121	0.0492819983007466	0.432508956166767	0.641702578806874	0.0110041473765154	0.390474298617852	0.666657543266732	0.00280038052024244	0.0687233144771698	0.50628374678184	0.729870699731983	0.534915407637918	0.0425598955926159	0.260556110893604	0.165328578298462	0.376450955359254	0.213186276278246	0.135226445225491	0.172932720601443	0.0479623594544195	0.165103605120217	0.472563499038433	0.168861127608445	0.321320582591324	0.321760317889992	0.39760137770104	0.269717546183568	0.216700205894379	0.323403788083301	0.622807670123024	0.066676580882223	0.380432950752209	0.52844684656369	0.106305249332563	0.225974666696679	0.154391549168712	0.247058361395811	0.414815516039909	0.291574482542113	0.187379128220556	0.277909569163832	0.403918924788181	0.0187225139088342	0.0419504922829675	0.461044206208259	0.371253543358898	0.214057065822439	0.416905297678038	0.22685762472379	0.0454134342317549	0.553235103251463	0.321859755195635	0.443362119048025	0.428195996056937	0.29439324599461	0.0721117075069256	0.473347793679295	0.236448281444827	0.0377696402053432	0.166162430224392	0.244607717083222	0.402268664515123	0.114719754261033	0.129252488080222	0.417587648355736	0.151285517872887	0.187729562903704	0.483435321235726	0.573728585829448	0.126706018666464	0.16733682102957	0.630058482205616	0.151499313835318	0.031707932936668	0.298659919544117	0.327830797269581	0.24879753624241	0.10036687208292	0.402165192366994	0.0660520796958052	0.1015623340027	0.0314727367515997	0.448037768072782	0.318316379952257	0.333844720364357	0.0720824568546927	0.413275203147041	0.401585272107644	0.1412710806037	0.306771581107569	0.17156698184754	0.190598921931456	0.394142773517183	0.217169493067381	0.225280839444026	0.182023863503354	0.175365912777901	0.341279753082075	0.195362559873207	0.0601250905475749	0.0588527671071591	0.172092418983348	0.27323299059189	0.283191751841129	0.454324699984593	0.291780178279121	0.304513758001404	0.201927004308628	0.191900904212139	0.244284350366889	0.487574133133779	0.150873075059654	0.407231726319776	0.488824219446435	0.236743926925264	0.118429483617863	0.203035057126563	0.21389144072038	0.287338804829021	0.329988575578661	0.202770697382056	0.206797487008828	0.338963708229575	0.0694544174811763	0.0362681638507418	0.344382213567472	0.424798239160714	0.189034809551608	0.684041766161221	0.409520808650502	0.161580591446964	0.524042064209552	0.53362647366844	0.437180079860161	0.458076710699632	0.352617488845266	0.098563891708335	0.360961137827592	0.350290929474449	0.0598869154841485	0.185228164221315	0.305419772031425	0.432224402436736	0.158279065323791	0.136750595300787	0.241003612178618	0.171155786253953	0.17511768604907	0.392520200042439	0.408432315842528	0.125608013468177	0.224217836272208	0.514378875666854	0.190750465448872	0.0975036693252196	0.466143210214747	0.466797253633235	0.145532480336737	0.139730004484361	0.171102783706111	0.0272886961017183	0.157416464033485	0.049954020798709	0.28067637020981	0.288642145171735	0.366583797047751	0.0463217446282547	0.305558364865807	0.360795186934267	0.0782891787003675	0.107533089035684	0.206920169865213	0.206265553615041	0.519442633682247	0.31273863218753	0.280021162030268	0.133963503310394	0.355244959468258	0.199813269809346	0.105719608930005	0.174642947024162	0.0526837677076663	0.138170752723963	0.474704570941594	0.209936680890931	0.317405350735187	0.324987029783788	0.414018780550176	0.235011422183982	0.202911880161553	0.321918418336227	0.60804679389016	0.081296758051019	0.387847598086041	0.576203712934632	0.126818966134346	0.235849805325243	0.156824213261282	0.246124868401809	0.41357426457224	0.273328641044335	0.18757518432222	0.266951904933674	0.431642115452656	0.0204427107443653	0.0430595718994243	0.460922650585775	0.352587774525126	0.188549379691844	0.463571664730275	0.192382588728055	0.0326116172884762	0.537256797505222	0.313587416823146	0.420801680639073	0.405854448417851	0.267799525518628	0.0750211660985575	0.467245652469303	0.24822799103763	0.0433693786059772	0.198585821097425	0.230279358868823	0.381962517871974	0.127655331435275	0.124305049048609	0.436959750107472	0.140015237944472	0.202881204857175	0.48309638603739	0.546931010223738	0.115540666669978	0.158310778666949	0.58632811198827	0.180805261962122	0.0292355551230084	0.313513597920234	0.359843386649485	0.248943546685441	0.117307496846859	0.383218396739152	0.0544323309045176	0.118601970548565	0.0335175300676449	0.424625224432209	0.295096087748499	0.334082868214367	0.072351106618517	0.406270445625718	0.34717702803232	0.139647991108554	0.334480397878367	0.166275614815385	0.207188736456014	0.379447208161698	0.220316402957656	0.451488135181452	0.220644516442356	0.0248904121784957	0.52253837208161	0.161641720840191	0.0365132519527409	0.239600553857489	0.397202647821141	0.082411949460643	0.430546174668002	0.448644808733444	0.252135648891778	0.407109746233193	0.489122918613346	0.0252409393793279	0.0932683993754671	0.487141578858824	0.496524113519559	0.298157533259978	0.225450486616124	0.22161519624524	0.107190512840075	0.00309049645232016	0.119600537129032	0.107177193707698	0.283181893954091	0.040994549017961	0.152182364993015	0.299918958482926	0.0800794445283112	0.0180215784181002	0.415150529573581	0.500041990342335	0.145555659172157	0.469516356944075	0.754592513912637	0.242939633299358	0.692766508723841	0.835815354056296	0.123697970228085	0.621084045884802	0.315244761133548	0.267129682277038	0.26986994353599	0.558673555527161	0.142251827674582	0.00151210893239661	0.251011790439012	0.681429638144976	0.275729257700262	0.0997214604157726	0.0447269819118295	0.25620146584385	0.0652500568932124	0.10689635812388	0.183850710414907	0.305136959533697	0.0244307751575505	0.0868543031450201	0.623578599069492	0.0168241081461302	0.402246014239557	0.113869354506326	0.0545064769696045	0.27271337661266	0.252608974132898	0.00349691927953727	0.402405388183256	0.0336648055953894	0.0779998931786746	0.357376042599077	0.622329363569915	0.00785231508351828	0.399992450856107	0.827169695062128	0.00297241641386497	0.0202462572987823	0.522898680070319	0.755159544011848	0.762947908941641	0.044998094688023	0.339974935367049	0.139441676484885	0.331796184685527	0.235231339200499	0.127039192676841	0.133247372750297	0.0493071521361846	0.108236722985498	0.399842950858753	0.228008065393656	0.302710345106204	0.322741695820099	0.403360419155662	0.273856035911603	0.230020834444501	0.28110053468766	0.562367903581535	0.113504223394907	0.425659648181671	0.536462585315522	0.165006591973529	0.236082287476688	0.152371065110805	0.259540573090846	0.350536980031775	0.267634764790596	0.18004222455488	0.249176473170208	0.387321695594036	0.0212872459006951	0.0475250750275542	0.453393484036629	0.393029052846531	0.163865886320222	0.510189476501034	0.219303031189997	0.0365736838985164	0.446084668458569	0.365642172812677	0.389299745427654	0.414318968979401	0.309772918306519	0.0837470939120876	0.452647857254517	0.273894453089958	0.0474951577288614	0.187408550023088	0.176840962852554	0.407270511071022	0.158599808498692	0.162556943166082	0.434692193978804	0.142136322919032	0.182207094495803	0.424857546486767	0.536948898743983	0.142416609036079	0.157566649859786	0.530122237023329	0.206936595316968	0.0366644942258496	0.338642250043123	0.41279180004576	0.227077498938122	0.139537477853404	0.350816090884543	0.0707480039418926	0.08620689463323	0.0349849606489238	0.366614557433041	0.317708740927148	0.372049233678594	0.0423472312909981	0.390641168654935	0.358690930113367	0.138345439737609	0.294924128656051	0.212364868134887	0.187272979476939	0.441362091002444	0.224662875748498	0.363942549777032	0.128104841075709	0.388766741984394	0.262857498503741	0.115375303539078	0.157661566823619	0.0296843016851508	0.0944017369212862	0.398299910374452	0.234135213566929	0.318258872209346	0.338779949869816	0.406739477020288	0.309050858989403	0.238693606984123	0.306959093367908	0.58292911993562	0.117567462941906	0.388192283041712	0.542182400797241	0.158005325589921	0.233260178916748	0.151705179408812	0.230000894540119	0.33452416063759	0.300671718741069	0.177496898873465	0.275042609492447	0.409817122155068	0.0183417511281249	0.0545758354326707	0.469539084889456	0.375300953160621	0.153790402841658	0.496920930701595	0.178365541136318	0.0314453823656838	0.436206285126442	0.330802261036081	0.402593679228692	0.415954273379734	0.275241928635757	0.0634212264248096	0.455449222202425	0.27101990730982	0.0523683806635839	0.202632086986579	0.112522124051001	0.415612769224253	0.172172520427551	0.188370905834045	0.42170111056893	0.150732606119553	0.215559283135925	0.438192120490836	0.568596477435	0.151418810135848	0.129942119926062	0.481333594316496	0.212143554862628	0.0213345981911663	0.273154662761871	0.513290535941395	0.216593947367561	0.113039536556747	0.392744383644595	0.0771115443731926	0.0879214973187934	0.0360629176770577	0.311801573863179	0.277510724630546	0.40711317729127	0.0479557954206581	0.356780854507689	0.352573941021296	0.159678300670803	0.29079974901198	0.217060669634379	0.177917618299773	0.440094551413098	0.23652298992945	0.350663024496034	0.116742788792035	0.410586396262328	0.24480777657099	0.0870198720701867	0.1362544279521	0.0125556155404212	0.0889279937214102	0.4181141494573	0.23536075435302	0.35969158624469	0.41946370621993	0.39781378869134	0.375768416257027	0.197711683201449	0.312150054035733	0.597151375049938	0.129037148296876	0.412019579774873	0.513589834036534	0.182270618221057	0.231729608082904	0.117582825870695	0.249507476429178	0.390317532369265	0.283396968160266	0.168580945122955	0.264083628184763	0.420293553661046	0.0185354080395665	0.0495286007228031	0.46721278593234	0.353542481159078	0.155586689537103	0.505018989039254	0.167719914979382	0.013106583669003	0.441423889236542	0.364909590624845	0.375475116876245	0.416154473533104	0.262313421679097	0.0662518117236348	0.413422333873019	0.2493488584289	0.0640107839442803	0.226794938030532	0.0709978835800477	0.470590146126074	0.156840291333393	0.212076726755696	0.471856803979955	0.147831597747669	0.247852067346502	0.458481871214523	0.55308256101605	0.15534906602005	0.117781506330079	0.417738347610143	0.216992128646464	0.00942809107018578	0.261559079610145	0.543146770063506	0.206288835501089	0.132171719970634	0.441315866696911	0.0850317330539588	0.0482292683760993	0.0435601348477142	0.273169106609018	0.255990684449645	0.393125646336752	0.0437709038494819	0.444062452132335	0.332746880247099	0.164009844853812	0.331880523532428	0.266544865077	0.151477274308455	0.430009165142524	0.227437529244395	0.246121804881254	0.141953876394563	0.157567076975596	0.414547855592101	0.0876840793966734	0.0910334061448494	0.0570877511331801	0.182864520377883	0.20461626821921	0.27068635027168	0.494796984992744	0.31288039483272	0.356460141911634	0.351714001955953	0.197935142934309	0.194744154343181	0.514128163382406	0.206151980295453	0.590435502911897	0.523605644312379	0.32807402139591	0.259267370918312	0.136675662228836	0.247507176168555	0.107900752802627	0.327653862819425	0.156549101304129	0.341953013957973	0.315613971153922	0.105198982697164	0.0246958223109553	0.274651774549967	0.541130254102347	0.169973811428361	0.634303387481348	0.428393352478221	0.234076035607288	0.352470815938529	0.723720115135455	0.411619735264989	0.379434970889387	0.478425872511711	0.129325419655886	0.358964364499363	0.291847955116902	0.0251301092481884	0.223560646961682	0.341281253723437	0.473665841183966	0.183920677103949	0.143863676326381	0.236894207005909	0.170537170700149	0.195013003442038	0.409577037053522	0.487564027967391	0.160440255826632	0.289624766501858	0.159128089192869	0.224637181667186	0.165253246136134	0.494495329494258	0.513801517751872	0.146113719155894	0.352185179772845	0.0731626842273766	0.00458744620438918	0.0678447093542672	0.0382628957006125	0.293361109331688	0.429356232190921	0.369492583145122	0.0723505400388732	0.335391162366019	0.440085812293848	0.0833213952042389	0.0996367140072024	0.32556329209337	0.26778865198188	0.540240681766047	0.261069438049526	0.568539643806658	0.260589298511384	0.0265934999272491	0.545514818134606	0.298719087048943	0.0327046631992394	0.234253399867789	0.398124669405943	0.0606739174017799	0.640662175692142	0.395296911059831	0.185723226416245	0.272683419281268	0.324614689076826	0.0388214544270471	0.0920653286412001	0.457691769336719	0.417413981245527	0.357029771170883	0.239119501078703	0.183984939324761	0.172143406193018	0.0794927911831545	0.0887939096464333	0.0679568304932914	0.323357534117653	0.0573275966372133	0.177349116756996	0.320412051475759	0.0595681125330197	0.0108451210418301	0.4683893278466	0.449173036729144	0.241308463324299	0.48465684739703	0.73083335764106	0.263212360708279	0.477347216469872	0.911825497159369	0.124326259252627	0.686173553547304	0.362705657448511	0.264950942339252	0.209092634547672	0.654655404120296	0.13184776425312	0.0673054528911602	0.222722105520869	0.59322689277381	0.207803924558611	0.065164355825971	0.129352395261981	0.296374245853596	0.043568018859334	0.073964342588083	0.274143884134494	0.427023909623164	0.114247001778985	0.0887691532479977	0.725427544431897	0.077588956062314	0.394767836813666	0.122484148728683	0.0542137714384811	0.29561630711835	0.218219937378904	0.0397634515028925	0.322742964795897	0.0311471014011215	0.0459104357888426	0.431730554227945	0.694991932956442	0.00732314004159097	0.446759520042781	0.696623052470162	0.00450689724103349	0.0415265069491757	0.482691634250881	0.74864353510148	0.61120012281313	0.0490337302124127	0.312093462637894	0.14167865832841	0.264096169978391	0.268175055910167	0.186724381354621	0.106603790699065	0.043897739605559	0.116855687424927	0.323579378512179	0.253149944240936	0.331230535862851	0.306230804263667	0.285452606382496	0.237909938647162	0.209551011628451	0.292848124416707	0.564500148296783	0.16424052113825	0.508641524563752	0.518437507598612	0.188923761353025	0.172439469994709	0.186189735162771	0.231950222046985	0.34641236009672	0.287382824646634	0.185220458402821	0.173400180560173	0.391022710183726	0.0227997016815895	0.0630425671826499	0.49255622089669	0.381512384130073	0.183164131691037	0.584075135393589	0.261325013304139	0.0681803075940368	0.486742637104853	0.386660479999749	0.384755124229292	0.432906676544815	0.301720579502355	0.106889239156309	0.446294231347137	0.310779456229617	0.0766836695980329	0.192967601311076	0.267308645535281	0.452710270046463	0.0984547894863176	0.208409882850316	0.433915032641938	0.112061808767045	0.154503627834298	0.388970529959864	0.558484647029156	0.17290787791755	0.195703719643668	0.593374968295934	0.196132760535493	0.0614982683849048	0.355259108456804	0.360450455140683	0.189293374368333	0.116124958856206	0.28237249273687	0.0534277017618231	0.11373203687011	0.0374586902580129	0.343040760247012	0.212215311458781	0.349873642160295	0.0518255041130265	0.374709795948748	0.327628700711366	0.136129668961184	0.264181292451402	0.206984629908634	0.173699945547567	0.424720535493759	0.175958536826427	0.404227645989285	0.102128425751641	0.433855280998001	0.287236049540735	0.0419570594218662	0.165304460669324	0.00670419460679655	0.0635331421114348	0.435102328408954	0.250220032020773	0.364665134551406	0.481108479126133	0.410805319306346	0.381737911988891	0.182271236502596	0.318600876880038	0.558644465591552	0.136350177091116	0.44805269135413	0.474231873283951	0.19043522367379	0.181042566187822	0.107390476371777	0.259043675092717	0.401417051400466	0.277475505411893	0.111529449388379	0.267408337529727	0.378585722387695	0.0249609118917113	0.0359711913971888	0.451249772842568	0.324722580178511	0.150915179321027	0.476947712656535	0.130007245099255	0.00104730333972158	0.474575282685669	0.348882054113027	0.359689714432516	0.453146514495705	0.317647885641739	0.0703207811043193	0.393791278706572	0.229363327121702	0.0730713595517715	0.252469594058121	0.0346447872565488	0.46027370847472	0.195960928029872	0.246469188522131	0.506170460881316	0.117925349732872	0.241924539501571	0.457462764725752	0.457087646593219	0.142845625709883	0.124765874185656	0.408674072719789	0.177968604511583	0.00145694018227067	0.276025297558842	0.593505903115626	0.213832922597657	0.14368488523749	0.446455187019661	0.0892637027502025	0.0307171374784225	0.033174723007231	0.246984899111298	0.250807677439254	0.36654753863325	0.051730910576357	0.40867986704784	0.323417645184333	0.155669881258185	0.339129580067852	0.301833532211894	0.138295333664183	0.44215169183076	0.263136475652184	0.367361986429883	0.128668537886635	0.273282021082223	0.278060691570803	0.183677022112627	0.096441052947818	0.0296126332922277	0.0773901996238445	0.313450642412688	0.223452354442855	0.325330492056214	0.303199535575723	0.265819302595057	0.221874592464017	0.162592411585577	0.342347470131072	0.59935776716238	0.193044880174091	0.539452511499542	0.515048144826897	0.153283762029176	0.185619191024234	0.187273968289828	0.239531441434093	0.340947146267466	0.325876512093959	0.214355651722942	0.166392952117147	0.386864017550834	0.0182658638212114	0.0702266271463743	0.549355354443404	0.400774931924327	0.161492273076432	0.547743988417667	0.251415962372823	0.0523703769985605	0.470290137898882	0.363275561395446	0.366757217670758	0.453503501847369	0.282113982248635	0.104356050875738	0.48149921324844	0.300668943152074	0.0749805433369791	0.181153163682796	0.285739807520096	0.518453093071501	0.0265492053774825	0.224681693967244	0.441380906456202	0.120102786028289	0.136746755279051	0.391877752683683	0.564475630054324	0.172817381987225	0.177595273299091	0.700095712854179	0.185573509357956	0.0708656482832933	0.353534896773073	0.365723111079422	0.194994791549201	0.10423196456032	0.280611696017879	0.0462135157565087	0.128438943647848	0.0365809777085124	0.368754292821769	0.152437104086682	0.371866009041002	0.0439512111002793	0.397612188784552	0.323972076701392	0.133839237817236	0.26733240401669	0.143523023749677	0.168904700112408	0.372558862190894	0.19009111486336	0.279057044211135	0.170389660046116	0.183275087193935	0.320515457475818	0.232417802347642	0.088292498648458	0.054472627462636	0.164951521743089	0.307664624035264	0.299894685676144	0.358452668177056	0.305505732704765	0.294258743721588	0.276988175151643	0.243809485907922	0.20977021842735	0.477384260524726	0.198176726778346	0.505996683813817	0.446401513176785	0.225147824333986	0.186034954957386	0.217694604059779	0.229498463910798	0.295427980737885	0.333914333373684	0.197941884356375	0.2273084359312	0.375078786535469	0.0382118380987613	0.0463965621667447	0.336959704152514	0.450272743257157	0.220600400086491	0.63289238087095	0.346195110091625	0.116437835625932	0.459851584982255	0.477431537083737	0.378168892946518	0.460018119169085	0.3578815120947	0.137334194282732	0.357955826770016	0.355038592229766	0.104866816000912	0.166464813528923	0.258860385694557	0.495290926925749	0.14789548194054	0.163437739025449	0.283122964244446	0.147581150011937	0.116510649075574	0.392698131168116	0.4658393297533	0.17967771014664	0.167048745336274	0.48543746829662	0.219713100664616	0.082864293499496	0.445602850518249	0.320964736711291	0.14354008918231	0.157817324463918	0.223746578240596	0.0565981514079495	0.129326801541174	0.049636846964162	0.27384865848063	0.243207151588508	0.392040092968364	0.0569177633815684	0.322818424586762	0.412143222055477	0.0907516717377285	0.161436276661308	0.234168806756005	0.2151989103739	0.464392913657649	0.249947565132454	0.61333756097932	0.261377713609749	0.00175080531616321	0.610408570284062	0.367128940435658	0.00160355776640907	0.23985704415072	0.403077721389964	0.0715390397167532	0.721301643797373	0.366246400939075	0.152928224065936	0.258486832704308	0.254001635391969	0.0422986860280175	0.0811714238114553	0.43080078231662	0.438511979438298	0.367694418840158	0.276882835045829	0.0972733425773873	0.217429384825346	0.0536251796210493	0.088840444967488	0.0436941512249323	0.287466303234078	0.00145334454047646	0.133825889432493	0.290188581666811	0.0643430407637531	0.0093350632189567	0.595338746300765	0.380766586621705	0.216220380965941	0.470427854438048	0.689096931144426	0.292504585825656	0.432260460307969	0.879258414325766	0.0734636263935896	0.789118161418937	0.328960528361978	0.282540053533453	0.0881352465129661	0.68740488174762	0.13434159701705	0.0533649221745069	0.140438609338643	0.508174744471429	0.175720048301765	0.035405081610554	0.139306022570786	0.291713684293248	0.0364746292745713	0.00190541173927546	0.268781165941115	0.495746270206727	0.112506642316723	0.111395323256705	0.764754043182199	0.0747097574936067	0.394296281912259	0.146276028115362	0.0315164394954978	0.299921367655833	0.185765335492499	0.0152009983542923	0.299065901187932	0.0220805737288875	0.0544421943004576	0.453466048847198	0.795147383273574	0.0114713167947752	0.425842228840696	0.658046803860104	0.00611791251410985	0.0283270020156347	0.504317846632984	0.766936969960258	0.612809310348521	0.0785218899721999	0.249332441697697	0.166520743298793	0.200608255609123	0.340974908625798	0.212012652711338	0.0796224479261557	0.0553628951276094	0.175615391816186	0.285889415011501	0.29076643345364	0.396152103626694	0.312661282732445	0.27697789030473	0.23538189751958	0.219187832669677	0.207065609410228	0.49218787304453	0.156963084807202	0.473487718131989	0.47505309825766	0.237925551406198	0.14061631870044	0.229494247684927	0.205955586056444	0.279829351206665	0.30222364144997	0.21453730150371	0.193778681729981	0.372527983011861	0.0461850575788899	0.0351444826335513	0.340415367943784	0.427578251644584	0.201329241703629	0.656695575660105	0.375372124052595	0.139768553882727	0.491482040406779	0.501406590928855	0.421841807410363	0.427063205745773	0.358615344479944	0.122595751005012	0.355144967403282	0.344411799449151	0.0887856039518659	0.19214529304515	0.263372424008028	0.465111697442224	0.172388217363041	0.1521488575004	0.257312357911305	0.157169709301221	0.141674137758733	0.388916561581518	0.456380320001495	0.14729031846869	0.196528901096929	0.509293615521096	0.193435945312192	0.101739369738624	0.460054696942423	0.382420021140849	0.129247543988464	0.170358069575393	0.207405943356246	0.0571626575705527	0.147649055553634	0.0442628700851201	0.258321977962556	0.247872578699812	0.389117574788609	0.0427632879143945	0.321330718448446	0.395276094355124	0.0849268569308421	0.130719375367554	0.215819554427914	0.212399473363597	0.466150006274794	0.281056900698023	0.391469740470616	0.281054870995688	0.0776226043273157	0.53412159314601	0.429466043797273	0.0632031088701927	0.113709227475335	0.348709523778035	0.109577978362983	0.451040319578875	0.198656742652267	0.244745368748058	0.456943076332677	0.44082272446443	0.442183840284971	0.120622953055792	0.230807209415334	0.424567444556507	0.672176068532578	0.210574359723692	0.350012936487111	0.248740039392281	0.36638598680375	0.240899392379755	0.138805237997348	0.507110697180966	0.343892267023624	0.333068982956635	0.279539124701351	0.0712783832080588	0.0633465812925802	0.15270028616032	0.459422577413569	0.339632198131453	0.670302531245068	0.540229690353668	0.223894427804093	0.431813074223731	0.721384259340017	0.230569378349912	0.590827689842096	0.538569738489448	0.259110113844784	0.200536820581745	0.649737876729459	0.181448992440337	0.16660438713651	0.115254257949471	0.614991946726953	0.303730780349344	0.0802126049676043	0.123530398945933	0.166691577828264	0.0772353108531868	0.3118724073227	0.186827667593833	0.342263100343886	0.126385829407477	0.218055456461071	0.462225715883369	0.144284941993295	0.677364420131212	0.251949010993705	0.0514525291192689	0.349688411420019	0.121795808244102	0.087308070267895	0.0800968400893241	0.039225636651527	0.199982909049311	0.368932498004067	0.538741266144578	0.0106780801169513	0.19348517684857	0.641605797857131	0.0167078505292934	0.0714848668662666	0.357696491821831	0.401335157891305	0.634990939411451	0.209944606940108	0.330622349477243	0.152548081784872	0.254379125186574	0.275830264417074	0.167371168596388	0.102386029621463	0.0246238484511035	0.0820079329499758	0.304207163738855	0.282528026857087	0.317901374207502	0.297332924175705	0.214181726467558	0.195425640790428	0.136475157068543	0.333959439427038	0.627042870199909	0.221834271284183	0.547370367269507	0.544658575653487	0.158058031250953	0.197152529469234	0.202256124241772	0.222412178409386	0.37234123876393	0.309104518217332	0.2229286812911	0.156952466275168	0.372988853585939	0.014014653083285	0.0842460615097107	0.582716535675385	0.387874857122351	0.159478054714893	0.538144667807564	0.229267044374298	0.0628012001728596	0.442330905671519	0.3239863955352	0.3372520320788	0.46941745909234	0.329439929891836	0.124743345383944	0.474921020626146	0.317931934910274	0.0635183001303297	0.171330763074527	0.305281480590713	0.515945364880869	0.00142155167355233	0.235092830178573	0.407402154668406	0.0997064782750121	0.117221223040024	0.437526762934441	0.65276274689105	0.179955114327033	0.141401101021062	0.787799663395647	0.153658076206032	0.0714362228002327	0.374934650647286	0.356235920554297	0.190713605801179	0.107361447049588	0.265328913763206	0.043066563033847	0.132167445346249	0.0263071925733302	0.359638892056736	0.122256801805107	0.389259625841701	0.0324507315378931	0.410480641047727	0.340443273231524	0.113231806868197	0.274933576896749	0.146328100782672	0.167714991424082	0.346184179420155	0.162585991790141	0.359575880126559	0.220774382406603	0.135672633295926	0.489489706357337	0.385095714968435	0.0914139840853754	0.102756531974393	0.307865972084533	0.121586722300102	0.424565546284945	0.22318230716115	0.305514699665801	0.416319690960476	0.405189465355156	0.37845964412321	0.144778342175796	0.300060161961878	0.371937209386871	0.605313187050847	0.246201448006304	0.302691516637213	0.243667400190343	0.327393326895901	0.221945377994784	0.132911740600541	0.444678658880004	0.287338874959776	0.307526210598923	0.336661209881522	0.0516994690530587	0.0666739308601637	0.209681297441229	0.473870788236604	0.288132385464151	0.582750824414035	0.511711062906957	0.17750655445768	0.452609322929003	0.643710547227568	0.250514740334814	0.558860482858034	0.48766776117886	0.229802682228248	0.237790413144192	0.565643656580411	0.155275992684873	0.198555989920721	0.162866322800696	0.537145100522988	0.232726338078685	0.0958644443490109	0.160911271821202	0.147552794355652	0.113486904975154	0.302493044812127	0.265461619313829	0.264491321031041	0.138858551037145	0.271865271324316	0.374370160361967	0.129416249726135	0.618180403622975	0.271011448023258	0.0514942987657284	0.293610433244164	0.154629568401342	0.0886753151580524	0.0879179845460411	0.0418626310946222	0.221913399496042	0.291658558808305	0.470475263484594	0.015411557114474	0.218180988935985	0.585779749148327	0.0651161138962157	0.11579428303903	0.320800392837437	0.319435534835318	0.617935807790181	0.210322424222789	0.220705724839572	0.215968956279542	0.229768066631536	0.394413288530429	0.234356963386991	0.0045817474490719	0.0651806463773847	0.112788817729605	0.301055836959947	0.313709405587181	0.472860231182098	0.278984962405063	0.285561699101948	0.107972813716483	0.138469446473371	0.264051484322545	0.502981805239434	0.00143211228116548	0.260536279442857	0.457271237232384	0.241842628282345	0.05092238606103	0.240136433716919	0.230710902058587	0.246791063414584	0.251926200764129	0.316115330450127	0.189104124026015	0.261919441990745	0.0711183655508129	0.0181525757432359	0.324746023103841	0.382211314925116	0.203212997906362	0.613333061052464	0.444432878456824	0.177758778911512	0.470034790238333	0.568482731624203	0.520244582427004	0.420673656535951	0.45528748513344	0.00781427741745132	0.327067804422044	0.341287071568949	0.0296601904206486	0.140097280003903	0.424114922475808	0.297327312747671	0.10431731561829	0.167899775617959	0.173140111741023	0.154817547133937	0.169166968918665	0.393158348133089	0.310736091552306	0.0627689253458159	0.321019987542125	0.479503455452591	0.193125553033141	0.0891365575177037	0.60324576883193	0.578901597625694	0.143807640648076	0.173487417686372	0.145438951096207	0.0024158310782741	0.237120437048764	0.0678062583495335	0.232862356349731	0.366990691272582	0.276500447109317	0.0391726243891546	0.357635591784608	0.243099843783206	0.0669076399586816	0.0871162428791459	0.189456625035433	0.120340659710181	0.542878159690215	0.389009770463825	0.335371773686519	0.161267999096886	0.288107763732281	0.271353564849207	0.160343704608841	0.133217160938183	0.0496122752321602	0.110564121618671	0.352717423892566	0.202022155397398	0.343207803563779	0.292302107702016	0.320215412521749	0.269246402985492	0.196651836790654	0.286290227290848	0.569733376528974	0.134094521415585	0.460554349426766	0.499160923086947	0.178264830172476	0.184201878485424	0.157424709664147	0.244867005729633	0.353899470276066	0.280289680812425	0.200706460393437	0.191691472459094	0.379827590039661	0.017771923599289	0.0531877159994729	0.500950070395389	0.372871776754122	0.165685736248434	0.527658365340719	0.21793137896558	0.0498030680248163	0.472905290427654	0.378471596044964	0.396422083203007	0.441265997668824	0.293266719209506	0.085231380183656	0.464839418255677	0.285841145872336	0.0664482147824852	0.207100121320516	0.227467277605409	0.44586337565919	0.120569739696297	0.185751592580499	0.442814345872502	0.143409498351483	0.168679621602973	0.40694402041748	0.559045762155139	0.172876107495881	0.166740561629282	0.57875806379681	0.20616199263216	0.0420889772016034	0.312439726667828	0.406510967770854	0.200394871641246	0.145816081985154	0.329217567153223	0.0601860841507317	0.0981513048293866	0.0368913752776891	0.352095005629812	0.269496478567259	0.342514872560855	0.047193011024604	0.374349376028102	0.363268480560205	0.150110942930888	0.260988652171884	0.213299804685313	0.214821610514532	0.453661840663684	0.204212965313552	0.47439383651344	0.330996650822912	0.0121893229816077	0.539335348132668	0.43140102148287	0.0827579741626223	0.183264653138821	0.535048394531502	0.138187568636327	0.66812286982401	0.375063887341735	0.16549109055825	0.427436250202561	0.242187933516133	0.207979728933645	0.222311502360038	0.463857582183036	0.471111458321906	0.480058077725211	0.275264066406277	0.233631090577421	0.120163994648838	0.364523267290032	0.203471558538135	0.140823449795446	0.560149776092095	0.194252511457829	0.209071213635751	0.282079767399464	0.088772866633944	0.0343581115533152	0.316207465749624	0.444098848844676	0.401801970782704	0.652345442585214	0.622698997740266	0.253227060510098	0.476960214622102	0.818171302887073	0.225823636550227	0.698267795439543	0.381145739404576	0.15303796120449	0.159341108670805	0.696502213755729	0.0811357157617601	0.158338462727049	0.2245165775493	0.675545255708777	0.171315160381431	0.100797339116466	0.0861290105214056	0.203408118084623	0.147062126273202	0.225840664971461	0.193426682239844	0.346064568144275	0.12246784996346	0.214429296678367	0.577370449272729	0.143001029555921	0.464473411512468	0.240054471973425	0.119487013901667	0.187323623502315	0.19574559123591	0.0851980716662489	0.149023966258603	0.0301379039209703	0.160694325000513	0.476888405892907	0.616453172829839	0.00415703343480881	0.333724056555171	0.650941460037963	0.0126116072764895	0.0554334297207402	0.487194870644387	0.47797637518354	0.601007654540017	0.142555389400703	0.4048099520955	0.0919943592296461	0.411347457638141	0.268789362199077	0.0340998488777888	0.150783277388	0.00179423005011292	0.0533184415555912	0.458002351272986	0.257828973940788	0.358421033520661	0.4986903829599	0.437643947122696	0.405125116756297	0.190646958391588	0.320002478274581	0.576059002399566	0.132940934045807	0.443532060906396	0.442632737904794	0.196203933687211	0.175401481366059	0.121511531709877	0.259867992208525	0.376459952571581	0.275031535813464	0.0988024328777986	0.265562321035066	0.315685437780066	0.022853477646818	0.0349000764035063	0.458190374433743	0.28039173026673	0.149553229260814	0.460430733310679	0.111117765233788	0.00137423293685785	0.485701426733632	0.359549821196038	0.355476895815662	0.476064130186473	0.332788853573481	0.0753585813269461	0.369590765850075	0.247976654822763	0.0778205282663469	0.256302990353075	0.000870161644166194	0.474141161369169	0.198812622987411	0.243951175859197	0.533662660701639	0.0903958422394639	0.229526357395269	0.482475916648709	0.373204522592939	0.128835875666149	0.128229895559963	0.388852339498689	0.178965514335782	0.00123708167839266	0.267248204646293	0.596929965939483	0.21984804522894	0.164772573047335	0.443081210168989	0.0889061212440044	0.0029993151213277	0.0258353457749627	0.191346917824856	0.271157266256518	0.345098512439402	0.0532912705137316	0.439122014526446	0.314074079084473	0.150613008537645	0.35071362200536	0.360615368327223	0.127565106536663	0.468804951134792	0.239540714020816	0.202998184882241	0.170183881573504	0.407899204322576	0.135058643240797	0.126553670870143	0.201934798516813	0.0417738136120365	0.169168457328908	0.484739421373765	0.1271492698856	0.260018770556071	0.393048476995721	0.384260176878658	0.248596461189943	0.231486395410946	0.308768929333782	0.639511455368475	0.054844362197087	0.335969038215602	0.48700935900917	0.086367056213239	0.211317537068986	0.141605891510559	0.276664849220969	0.474338796557385	0.274490985965717	0.145935238715995	0.26096945131287	0.412813417777099	0.0106251371404798	0.106263668225327	0.495014177502879	0.395827304699255	0.223736511566482	0.332949809404939	0.192259244895194	0.036813761735898	0.566586388274479	0.307886469893387	0.541488982443192	0.465917857107598	0.279657582760286	0.0922949715302699	0.464426830406317	0.21279896496797	0.0306751234114195	0.147822938986308	0.252763618272341	0.376801643996332	0.0904157066072762	0.136319235425716	0.515559506990591	0.140564151266372	0.177488703580462	0.539135545974454	0.604442468583992	0.119816733564335	0.198413708068951	0.644413711509133	0.131216510324694	0.0493160451888883	0.316280752157786	0.285895717372736	0.281410900310006	0.0960845439301625	0.381317617505165	0.0900014249749159	0.139580426565358	0.0729115404651872	0.493900528420581	0.254847819484846	0.286097763928322	0.0892044992002512	0.495972342630635	0.358261645218676	0.172434604837391	0.258573712401135	0.179175410755019	0.151451808726505	0.298872341092398	0.236723816656616	0.193358350553247	0.145437175655339	0.127337758692133	0.452486816088936	0.0983376955501619	0.111777180029484	0.0615477256095083	0.166280223613946	0.215246766997998	0.286420649521118	0.475418507977095	0.310102326274625	0.393264483927062	0.366944064480081	0.215108263161918	0.218433816764182	0.527931140323857	0.206139532894562	0.519807651929446	0.497992526226159	0.329759345653607	0.299400818197432	0.160861164773019	0.252440583231456	0.133989709629228	0.350753724720949	0.138416926913973	0.338498325613137	0.342081285062549	0.106088872011333	0.0141356522564397	0.28522234847533	0.585639696119775	0.163774182971577	0.616755573996002	0.440195574113633	0.227763174673042	0.396477288675196	0.694364721481206	0.443354935727062	0.374752766491666	0.446390106584912	0.111294573567047	0.32974715744571	0.25988293366017	0.0366879946828631	0.249787231736304	0.353936245551302	0.495039982004872	0.176479450094174	0.178506467083833	0.210958696176875	0.193086480151302	0.225169149756342	0.392488458016626	0.50060959012065	0.170324821219375	0.289046433474556	0.168467051847775	0.238553326954992	0.165033921273956	0.498253210802578	0.492589979020889	0.137527147388056	0.39251799860082	0.0609205158232938	0.00583888547181831	0.0728057915562649	0.0403375341437075	0.299073280403702	0.4007981253185	0.3199230952079	0.0807828184068744	0.373221484650905	0.447024387192861	0.0594828144017007	0.0919444154386801	0.359154502164822	0.303331176854645	0.548440876439355	0.271957768252147	0.17919500179014	0.144114604655037	0.136707479611433	0.41855425280516	0.0999863149412311	0.112970392503018	0.0664370308747239	0.206432626146347	0.231280350622985	0.305509296592806	0.446247698528656	0.318461290355396	0.445985551238472	0.340730653426378	0.236851361806387	0.201080236962851	0.55375130808192	0.221871900728816	0.567890102973113	0.486175390995041	0.303521145967103	0.289905706847416	0.152153754687524	0.280840485553209	0.156145815348081	0.342374198366339	0.120752290785778	0.342885998288376	0.331234440092443	0.0962743820513426	0.00888644972468387	0.298670017385055	0.557581527604981	0.143756125119259	0.608071380005882	0.449366482480597	0.22892279600357	0.420205943523782	0.718396712145675	0.449379592385233	0.313534941759647	0.46452544643376	0.114485698760959	0.325991942355955	0.248128245315744	0.0417083264955442	0.2409559715171	0.336158009070611	0.511056944030361	0.18024980126805	0.193385035640681	0.180419554558176	0.188711017625826	0.251235536288538	0.432293111948566	0.503177470797211	0.159720130337506	0.290256094642006	0.157388630025203	0.266608634051569	0.169600494671069	0.509935166776826	0.537346815617019	0.143091394918021	0.362325863419988	0.0912078778804861	0.00716271057971808	0.0743876758707772	0.0416961535581294	0.300570045534599	0.401585579304348	0.295247844226708	0.0721167808372613	0.373669330455086	0.445199746160035	0.0540430918669794	0.0793367584017379	0.387839612495205	0.32402923292345	0.551212011717294	0.249095114518696	0.28429758419769	0.286298843393861	0.0609351553321376	0.539810924527458	0.416809457868652	0.0426586208815835	0.00874320092103606	0.314471721172948	0.12088661725307	0.354641714017294	0.20972484424109	0.257919262839866	0.37208120096444	0.379728384936714	0.432273247029282	0.16561648782904	0.218566294270524	0.467990614090372	0.572460868964363	0.225068041343174	0.341363699927469	0.248170414804091	0.334020235347653	0.182995552408206	0.13950158243262	0.569076624241017	0.343904721413346	0.334274829850581	0.320056603321599	0.0148776647850457	0.074455511083494	0.0734788166348593	0.54041259791261	0.32595442844797	0.665478796673236	0.536557766228037	0.232165291078692	0.340372277105077	0.715687390252933	0.290737286864266	0.565050556023994	0.535575079885301	0.26705236677545	0.221635817409958	0.619884330179508	0.198031955560706	0.202750914168624	0.0920398520774907	0.541000891115441	0.307750596287428	0.0884300155363916	0.107616775630763	0.126969054363261	0.0260467945176221	0.374913723090228	0.10216924286499	0.397168537224758	0.0906113081219194	0.172968194884896	0.382527423716532	0.14918651700821	0.724071770845445	0.335464718299114	0.0788194667168759	0.333045356581376	0.111594215694193	0.00339977476885038	0.0642591037843419	0.029461484881044	0.165213872152035	0.416488573597525	0.516252608210002	0.00801458342852269	0.183455589939059	0.633591153645543	0.0185687959982156	0.0878238228970399	0.345690675410885	0.401678241925096	0.657553072877832	0.254502023594387	0.462696762747925	0.292788228743343	0.0659654273486466	0.579453857721953	0.458569740346969	0.0729019710522421	0.13845428280852	0.432565885805634	0.119187798322633	0.533096007696141	0.196408492743514	0.167039927046871	0.506783194844443	0.504870422764211	0.497099615204964	0.05285454451389	0.197711176015303	0.462408702319011	0.698119675995852	0.188609058057679	0.407726515408359	0.266068084826409	0.409912217377549	0.301258431538841	0.137285224907128	0.555064578144732	0.364608548255413	0.415996637480628	0.246305035148878	0.0965343341754604	0.0506285672355074	0.154596325592639	0.531184015162699	0.349919020268097	0.690058771328582	0.587603224541151	0.272563450476841	0.438233408577427	0.750102612650902	0.218145556738699	0.62546398123525	0.593186548075181	0.30666630961758	0.198869412254266	0.706360258805615	0.225463776782654	0.161370230541688	0.0986796019620332	0.661635709902023	0.375538107218884	0.0882037291374468	0.119602979548946	0.21109726528337	0.0903203898737871	0.285336949354563	0.120343121779466	0.400513085380066	0.0978690590746898	0.188265004803077	0.542561725346716	0.157027419724745	0.709122464858301	0.164757435259796	0.04214467410269	0.390313719898902	0.102917616490774	0.113670261984675	0.0699859858945974	0.0347261031820486	0.188894206664094	0.445398348174723	0.559668491792266	0.0134207521340599	0.165570098318026	0.648216843816819	0.0159159078094646	0.0571569785868693	0.426467313226855	0.445638987500921	0.649233856890303	0.200230399216919	0.198665844987314	0.188585694501203	0.209926238426906	0.363403994096775	0.224962098334423	0.0427653965518169	0.0684157159852048	0.146688104184063	0.27997775898142	0.285182890865703	0.48682815310444	0.30308062517795	0.285268849443332	0.125945345854773	0.146234714101998	0.250624964737704	0.52812661359498	0.0253483902666434	0.318724785683768	0.489032231729068	0.208572934702694	0.0931169225477652	0.242604486505833	0.209166537219161	0.259259318893384	0.305929693985022	0.273163142638655	0.178918699086658	0.315091096778268	0.0666422820198242	0.0211837460060706	0.333305068157471	0.367719872476593	0.219638498819773	0.662583666789972	0.422071241188773	0.167756191054429	0.503114247366636	0.553549583903389	0.433509096825129	0.445606532117963	0.439864694977393	0.046681863565272	0.27770166279929	0.333645145791895	0.032044449165989	0.141903017583582	0.384272065133374	0.333698133770248	0.112892056646798	0.17541440621	0.208819407031378	0.147067043130479	0.191024199245428	0.352093391711172	0.330357765957427	0.0914892959699113	0.257238151255753	0.470948294658557	0.19339259748921	0.0923690929562161	0.530841863062295	0.547189923449901	0.130623887091321	0.146596588639948	0.140587177348255	0.00502170023964978	0.214488976602179	0.0661865885732563	0.238655774202577	0.326173264298417	0.34091857511117	0.0377360882310005	0.353258691324849	0.272948079771168	0.0727551472068525	0.0998940408695314	0.193372889582081	0.149718242988964	0.562621234253379	0.368599020422855	135.287298339159	139.574701041875	215.035244518136	200.51922793709	188.685703245304	187.767091025956	256.283867440754	201.590714588316	164.484476623993	85.7160650849375	88.6755834652946	3.69705956332552	4.59911776940632	12.8023800023649	18.5940161513394	1.20088878386636	26.8886032303735	2.20342347547177	5.61594155589728	-58.5608745181693	-1.46859870609747	-25.2291672407255	-35.3976746035606	46.1286777501444	45.6743237005118	189.998960656033	-4.09687186777436	55.4019549909089	-5.78415548378647	181.918974970296	14.3591698104145	9.38132992485044	6.28174663492847	87.7954822193748	191.348384219745	21.4853364956132	6.80826867652893	13.0054543719087	62.9978543553938	198.930175372391	58.0984670179725	197.258655412687	10.2290895458389	158.071316851151	44.8279430686554	16.9322960317901	188.147461357663	10.3368159731563	-20.2303657124036	87.668190664726	88.0010484335301	190.041819657656	229.781568520576	47.8759976898043	957.443891822012	1125.42537295683	984.401204267367	1071.55759194852	1088.43519350538	1171.97763111394	1176.55365320963	1166.58226557255	1178.03630093367	1102.14486227986	1121.2483895229	1024.95450417505	988.233998034049	1002.88474362258	1065.21832962042	971.763455624061	977.518576678021	840.060065700196	985.304071131484	850.471215895252	1020.172754829	919.586489335983	958.438991001737	971.255216269486	852.211304318436	1105.65352820822	1019.75385700653	1091.78338670206	1015.57870051261	1079.87985597938	1054.3590008364	1043.79244914488	1041.28065950385	1099.85018912193	1097.09317279241	1079.71792335061	1030.47988284305	1049.32633280786	1134.44949040195	1065.81316265616	1111.61225992257	1195.62867839277	1039.26751644574	1204.6998940541	974.176479908464	1068.03847120193	1172.97754273564	1019.57160747608	976.43323318473	1107.30536728125	1113.52032684512	1172.13339221793	1193.18136832027	1007.30944208669	0.0692754583723202	-0.00376599151657314	0.119292181357547	0	0	0	-0.0050147110708972	0	0	-0.329380003249333	-0.289045208952311	0	0	0	0	0	0.00428497038098522	0	0.239163507179402	0	0	0.478384799544678	0	0	0	0	0	0.203831621576182	0	0.178022243652707	0	-0.116396625129668	-0.152646001107534	0.164774103981058	0.0822110414249699	0	0	0	0	0	0	0	0	0	0	0	0	0	0	0	0	0	0	0	0	0	0	0	1178.55348792075	165.388314864758	0.795135637093335	0.00322340605445628	0.453926940639269
22200	0.174293082614815	0.0018270914148922	0.00177164136391569	0.363085853398142	0.00149637979615558	0.134400860938854	0.0747845812762907	0.406797313189378	0.00133904052102126	0.00323799746120338	0.397697155744821	0.224186273617004	0.405620241880382	0.537132587695373	0.00150736520021902	0.106931911063127	0.420779889640914	0.22455705110182	0.0838671789204234	0.152874838039924	0.125222420700863	0.307429184117119	0.00384227683191048	0.250369167180261	0.19177534801267	0.143807469328674	0.0453745183252655	0.346941730060288	0.368867921987692	0.0128725946442552	0.00686896152448876	0.275342932323011	0.718797964892324	0.0874633581421809	0.471369693247777	0.65852605684555	0.203860880740574	0.416176118893207	0.731805113497977	0.185231807363421	0.311020457599236	0.339709993498478	0.128834154256635	0.506929653824006	0.21926976626097	0.197071752545904	0.00116542851519051	0.354027825568219	0.497773694699761	0.408075559082956	0.169651287567721	0.161350164758728	0.204068147241777	0.0010236397821709	0.183981357494047	0.222228052059996	0.253180414101586	0.0515010012195734	0.0847639714248598	0.581125168656467	0.17242688543848	0.519697622377693	0.151452440804362	0.112724520058239	0.381184053795335	0.345652242745145	0.00534316678034057	0.3334760798258	0.0375412708312227	0.291323971757211	0.437250080079972	0.593722908811318	0.0160281708680061	0.451784290242965	0.998675417746754	0.00327235501324235	0.00428872594897806	0.681096652395892	0.718399951253652	0.505365679116486	0.00155732819445203	0.413266180971891	0.126758728297471	0.121097350574315	0.479718204553369	0.124047935267418	0.116125533043796	0.258755216462491	0.144420957837862	0.194517120773147	0.474187429853816	0.483762984611767	0.267073548736294	0.432001003395146	0.460746516822123	0.21199508700819	0.208318173454807	0.415084052045616	0.497730811485138	0.506600471156716	0.249482787255336	0.350205519839629	0.0856395487651831	0.00224026360218639	0.147352521000927	0.120265198220273	0.324345395568732	0.00246151608691175	0.374343833571996	0.346491474129177	0.0849958708277682	0.00689845457716714	0.309277106140167	0.524208184363598	0.127869876925647	0.606018812748094	0.764720039454239	0.200233240925747	0.740625409287459	0.71363455174553	0.442364752765166	0.385886998763498	0.441344373406235	0.318534233163969	0.329187145464771	0.298924600069694	0.134040415746137	0.00246430232720057	0.352003613088421	0.497709980919992	0.160381933041724	0.196964648739121	0.00145639388531221	0.248350353709701	0.205719651438452	0.391570016651	0.20111578672671	0.176496567932887	0.00278650741779074	0.163635504913756	0.596418033137626	0.00244873980623964	0.560461255216948	0.501274643933199	0.15335511960701	0.412466059628244	0.00120717166445409	0.00302612554966442	0.372286563456894	0.0183764865274817	0.261850401558415	0.408317942927005	0.302199008998812	0.0963905873369172	0.368573342202342	0.446396683011661	0.00162017445411365	0.070456622012804	0.398685738406123	0.292689728461932	0.845381195362163	0.273690588202675	0.626527615620911	0.267296471809556	0.000907025784231131	0.644313847186404	0.363324598785414	0.00347542672989527	0.244460892556075	0.431784592524069	0.0739814762138977	0.746259335178819	0.380979269954396	0.14074541372125	0.215616539617992	0.293982369550032	0.0427055313099807	0.0682737701170946	0.489667968430392	0.472645484601876	0.386760777329556	0.352693523193402	0.00103922800959707	0.236559477129524	0.00203827700865629	0.0747389463117843	0.00117265549732317	0.329835433738359	0.00157160648353483	0.162282631388419	0.330289005088511	0.0627831557729291	0.0017777272003331	0.604909197669746	0.466713026928818	0.213309701167963	0.493609783069857	0.693160376253302	0.307148074412952	0.441033778420818	0.844090286334708	0.00308405385389655	0.898120162589614	0.264471746216558	0.259068771758325	0.00171913910708197	0.761399811539567	0.157113303432301	0.0749003824873966	0.00134507424607261	0.523441207719714	0.145904264155491	0.0545211515517953	0.138580540376609	0.294380681997965	0.00117455770175432	0.00138132436833551	0.214131551358287	0.565481955340317	0.0684290610271147	0.000949794499911516	0.878320365416998	0.00258996404086701	0.396647953445279	0.166257791983841	0.0422881487549046	0.345021272598147	0.153093611409963	0.0215566675777186	0.309980198641652	0.0361982953182591	0.00164101145433467	0.423661423412235	0.999063413801821	0.00943301051876302	0.468854068220918	0.697868815354592	0.00212866632276719	0.00167170658607108	0.475730071679109	0.84174648314696	0.616965458203223	0.098498010175441	0.643661540964129	0.26209714081744	0.000934289355815433	0.621598602028666	0.358569945443259	0.0020955736515129	0.246859153003427	0.370124001528707	0.0769697133231326	0.68929976919109	0.384015262760902	0.113355516459695	0.223513343353834	0.241096415974946	0.00331437641195791	0.0624312201112473	0.436907614368985	0.474159111785937	0.350332632801407	0.26409222281501	0.111177525884476	0.229118973372787	0.0604228467046751	0.099175543556837	0.0388026650338175	0.299921532256018	0.00122443752866012	0.125014652255539	0.382770413565214	0.0611133360215678	0.00422319398694066	0.620725643382927	0.408167062655269	0.245744165953574	0.432712075633574	0.671695806606547	0.305211980946465	0.43836316193428	0.85065976926266	0.0895451839574878	0.825468610419748	0.388743343269699	0.277187323105744	0.0707565021002181	0.706850219531227	0.14596264446113	0.040964008568517	0.176394340057486	0.515673648043182	0.195239121092197	0.00199515462237895	0.147132781141729	0.299445016021108	0.0370843390988175	0.00156231288067823	0.243926627526009	0.510334294110745	0.100403907184517	0.13950451986154	0.74898259495037	0.0751487706357048	0.393775463296723	0.157682928789769	0.00200519904707924	0.293207170678333	0.190453435386598	0.00495470562900011	0.290884233434967	0.021774917191564	0.0484228861663366	0.457314738088873	0.802771272208572	0.0102570937843847	0.396549055759407	0.668119920744171	0.00410570530581099	0.0336553232358165	0.51276682061751	0.76850084257047	0.601720631691665	0.0925979990600448	0.501502941389268	0.249503514238405	0.0011433489634061	0.54600068490449	0.278590010221456	0.0211735313783406	0.224000923839385	0.446441430430457	0.0460675376023646	0.623693325855984	0.381857485564082	0.199269171466394	0.315606372048921	0.316434862722928	0.0014675912036364	0.129380955925719	0.496159548056627	0.395912061839755	0.399058197210091	0.297093596385191	0.155418566636136	0.206689394104209	0.13622837024325	0.125815983196301	0.0593654475312663	0.380454314411374	0.0491218390564673	0.187448832325395	0.339051041723853	0.0568332416005684	0.0066728272711355	0.428169943940195	0.391881359618538	0.30315848213695	0.492822767594096	0.773822648368602	0.26299366172496	0.492149126868957	0.998655935269908	0.140421857819334	0.695319179618642	0.410311573166989	0.224359327327114	0.279052384752694	0.726098423699821	0.121345535207773	0.0936003929294644	0.236203257450237	0.555076586610676	0.205967916790434	0.0669777423130987	0.180228816401536	0.277477087064199	0.00215168567442726	0.111735306465001	0.272965021706921	0.41741377639413	0.099240145719958	0.092914231288811	0.697762224454088	0.106041478173907	0.412613135453891	0.156262775354357	0.0737527036405067	0.230867105000408	0.258992917499484	0.065389747122462	0.280014754504426	0.0234117545374403	0.0016862727840578	0.427755805329372	0.602476032107116	0.00936450434258984	0.428868514372957	0.672845610505204	0.00427751946832678	0.0494967030173141	0.517581967326818	0.736564443212674	0.526955546788371	0.00116240085376894	0.482779296316523	0.365717415136403	0.00257233725816662	0.501203050722413	0.426066939608382	0.0819835891688322	0.17960177982804	0.564484701228316	0.140884015434108	0.680151812174055	0.326714075380549	0.169243823115101	0.411417250644154	0.263501634158083	0.213546030567344	0.223553271817108	0.475243938158605	0.439583892884224	0.481447398592781	0.271535186081867	0.243334875665863	0.10129746458063	0.348910057025721	0.202048830764138	0.136135458079095	0.557433512473471	0.226982744104056	0.214174783318614	0.257310804597544	0.0835324206300747	0.0297020391496917	0.308422814894127	0.427837655435973	0.422379678327242	0.698885586796345	0.633520464657693	0.233236004692673	0.537591088448844	0.814247303327552	0.207102866283566	0.687425716712005	0.367096130577961	0.153239427169962	0.148384036918555	0.681993676459341	0.0962513467082345	0.14409668796362	0.211010914145382	0.701649873537897	0.182847094104793	0.0916196538250144	0.074170171446866	0.204563349608065	0.161565850301575	0.265009740963243	0.197677986120055	0.335372433955094	0.122576044007363	0.243889679722328	0.57561874376664	0.144631432812713	0.45086242704436	0.25627833021554	0.121923838230346	0.18842129592439	0.202939584796178	0.0953353953662316	0.137808181156267	0.0271479869651058	0.161122048644261	0.50424366456502	0.605000397811216	0.00746851111408068	0.333432537975823	0.605334822797803	0.00817207878933904	0.0537181431312462	0.497035138718457	0.443643501460583	0.654035583613044	0.154031856773519	0.50196386000204	0.316023180003194	0.0723524488829664	0.612334816477066	0.504457113169389	0.0595195297870967	0.173369543061331	0.498190715229806	0.0857270414478637	0.568460861405728	0.143371535544295	0.170957247342907	0.565592448865298	0.602349888285763	0.517802815281739	0.0404161437569372	0.188063914958182	0.50868697683374	0.698737510383769	0.175616535219586	0.451156141421637	0.306550377097491	0.445238880406856	0.335106249215481	0.0966760245600366	0.607711226071684	0.405710474743977	0.455650388925856	0.248098275267861	0.103547198054292	0.0379552102679641	0.146477001810929	0.552955679268422	0.409355147962819	0.689649791539022	0.588819143575853	0.331629288004159	0.369317953213561	0.771620130461998	0.222405402634488	0.666218972910413	0.612646858678906	0.334155348442581	0.16205878550563	0.696459469740458	0.220010625075844	0.109355376302911	0.104362937885716	0.679217129532442	0.414334596986908	0.0614895674894001	0.118877008913053	0.234978753682389	0.0955855478129355	0.249656710930391	0.0879312875089494	0.456282609534596	0.0875184096476553	0.156284630101902	0.623180467753531	0.169867047505265	0.745306987389133	0.149054503051357	0.0308631334402262	0.396824089585321	0.0928349987072947	0.140586326703651	0.0630740194055011	0.0222176698995741	0.208944445691135	0.527705481568921	0.587673810276492	0.00834980699311443	0.155387775425899	0.670401548957763	0.0132472899088005	0.0492573258914844	0.487077395923582	0.527306156441296	0.665740007860674	0.245882123497901	0.274653078368941	0.311531190292923	0.0607110790578909	0.550300309187591	0.455381811840294	0.0386014313935655	0.00768472316746063	0.322651058057018	0.103623920304097	0.352930962570389	0.167013409936635	0.24148934064748	0.341265781099357	0.430912823652985	0.44543722477368	0.17623198562242	0.237242713842163	0.488950521912216	0.560635149686031	0.171483890130078	0.355355816830787	0.271454154313613	0.338824748313218	0.206467629321941	0.132752994954316	0.559292868440764	0.35161201381414	0.359659280549188	0.260392896047867	0.0101059239946747	0.0658016430645304	0.0633637971727826	0.543588119782687	0.349472020346787	0.700107102923718	0.582859709178534	0.26081021960369	0.277960711138415	0.686775910326431	0.2911673531992	0.543985875948564	0.527352611949939	0.293103227611895	0.211192288574173	0.62996397680026	0.19284409448632	0.180903758874588	0.0930192188028794	0.521498709400154	0.329895527362128	0.0845927741078439	0.0897069927099373	0.146292273764916	0.00105169719932202	0.380482596985579	0.0938269170102241	0.394007872729981	0.075079959830881	0.131021352469449	0.4368689179173	0.153952302130874	0.741365674556682	0.325133743251465	0.0612345365126542	0.399171682933344	0.138043370092362	0.00488844556655743	0.0660742043904832	0.0299191299374653	0.140364139847325	0.454066691624031	0.510633328193392	0.00670577403991138	0.171466054139917	0.613154799509442	0.00131639139367663	0.0813878088998255	0.385916457958641	0.39587347563509	0.664407493665765	0.276963984071507	0.329463697396066	0.228905161209655	0.128774087749582	0.505875097021581	0.355859100996822	0.0820219951857311	0.0949590080106268	0.371708546787776	0.0979773519261712	0.40212850830155	0.214259012123959	0.243985266341808	0.471708412299374	0.430645403425681	0.38717986240868	0.177455658039441	0.214338171840399	0.404857004985795	0.671304630992097	0.234449116902461	0.236362672010598	0.264985308341659	0.387811991981348	0.28429576938132	0.125822737352258	0.418950742560346	0.317019978484437	0.252304393066198	0.332994529360224	0.0544005095341115	0.0689523574813653	0.175430020871284	0.535022459552933	0.352411501853175	0.584176836315191	0.426386462626976	0.160575968523932	0.496058960692111	0.610408863570171	0.2260941135017	0.500904867120849	0.469961459582465	0.261197882999931	0.181232496063714	0.616552683339896	0.178232540943924	0.212188880816632	0.136786301115653	0.571221095009383	0.266926214386874	0.0681980111468435	0.157778036913961	0.164448150102202	0.145258385720954	0.33272295582608	0.328995256971606	0.227299072419888	0.162973782575684	0.195433895876695	0.377854691581518	0.185987568822026	0.713179767251922	0.206368197491386	0.0554861032031114	0.276587912205189	0.224422062525905	0.0788168093923624	0.129927059470578	0.0273579370862129	0.196515847247005	0.159207583935827	0.443304483640578	0.021645039321602	0.233410997723598	0.612500245173194	0.0535247420699139	0.113840131136271	0.311813502765327	0.284329797490141	0.694456717230516	0.196272106562961	0.256969987868202	0.153839005771354	0.157428656239654	0.434618378443634	0.0711007835685771	0.0717794130122213	0.0543388812436519	0.173340066033709	0.224335730984119	0.270275451593068	0.530472177582051	0.322668848578292	0.351604542734644	0.340539452092934	0.216835970402774	0.199157459770307	0.500178214819427	0.240786900124287	0.601373692068096	0.477720834586988	0.31264909971855	0.268303043556866	0.132279525178561	0.249963308850669	0.111248577308455	0.345205291133223	0.166724253991044	0.332265397698404	0.341754576993837	0.0946391969760484	0.0192061555503192	0.262133629943894	0.524602346125292	0.155439933556596	0.631101789956552	0.407621545085981	0.237075655734067	0.378468419739626	0.680633510891584	0.432009112802706	0.346819890827683	0.478702871982224	0.144518923100067	0.364977043597263	0.27455280221049	0.0170308217664165	0.180593334233244	0.356690212434588	0.46143656906946	0.185031634494363	0.147734591819429	0.258035321704642	0.178840174389407	0.200291722194294	0.374166483155791	0.460517906926258	0.164592251060759	0.303961251277067	0.163804044224072	0.215549397882463	0.165623455842068	0.487582276536646	0.500504144329072	0.121681755993124	0.343520612648637	0.0711532851859754	0.00557245784763909	0.0697222313720122	0.0377256338585113	0.312689643918679	0.449381375109512	0.395146316863051	0.0740461939377589	0.316193165638173	0.421203746601033	0.0800165437862825	0.101770669640007	0.302649364851923	0.224149748693103	0.554501074732538	0.263090539099235	0.15676967713259	0.146584345273389	0.160263057517909	0.410158442543431	0.128384774050431	0.12347963405175	0.066574861878286	0.210049944036105	0.253067183582966	0.28506279404281	0.408420209314945	0.333697761801738	0.504940460227947	0.338753661201935	0.259992523214045	0.166918142088994	0.555289446158804	0.216493421891686	0.568140596722034	0.462999244155661	0.295863975158156	0.32082293229502	0.153838521405194	0.253199070949558	0.162834553423046	0.360077472943379	0.114021350612608	0.306952240603804	0.316879639647374	0.119741496338737	0.0071216349446015	0.332931428665991	0.56848657812244	0.152939968415947	0.620362081733787	0.439068809823559	0.258917001703162	0.439746581934188	0.685446831473882	0.471789652687577	0.319909004030066	0.512730970732057	0.110882320665875	0.363524596024331	0.279440516422982	0.0392840229958257	0.195139811043864	0.339377385777948	0.520848897150277	0.150865234792838	0.20045814845558	0.187558828386367	0.219823448987244	0.262104988740809	0.459947059405153	0.532147992115451	0.165531730259844	0.248452066317761	0.151669135648056	0.281027856320192	0.164004525034269	0.51510818227509	0.527285275457368	0.156819813085006	0.362953619758594	0.113307030590552	0.00862169462518161	0.0710649985031932	0.0395423527839716	0.293607731003524	0.402593844444117	0.307875041736851	0.0722929624940181	0.383850936641392	0.458381264905669	0.050685907765518	0.0762804578994473	0.371242856634657	0.309030124426008	0.570044848964351	0.269886560086251	0.346320768003467	0.19632656233049	0.273866806893382	0.277229589897522	0.191336988873048	0.117970481021841	0.00153519289596371	0.109231800302281	0.372430473767092	0.301916441902154	0.346509680502883	0.270485377602698	0.163862838940342	0.0968207215959619	0.0980785410197501	0.331896174213207	0.644176240945443	0.240581165726821	0.560923992447971	0.628789570589217	0.172546710630299	0.184142259338446	0.210249768996773	0.159065053951817	0.385011896069767	0.275788988544876	0.217266778743808	0.135939564038412	0.316725021658525	0.0132579801060711	0.0767932440853283	0.58986603460173	0.403985206509442	0.198338168538152	0.514415145098093	0.224765973459467	0.0362027637074302	0.428232424852682	0.34076558737014	0.314144255525606	0.439539570082228	0.342550934749148	0.15926550050506	0.514397938900506	0.317519955276554	0.0781980154418803	0.139664082269952	0.364550686513248	0.502604531210775	0.0010974980159267	0.224628773276042	0.373116696885699	0.165633780970474	0.00334004610126294	0.340036735150005	0.631708679661499	0.150245240350513	0.160587983033208	0.923473574303307	0.163284231890092	0.094815895267699	0.379692164197388	0.304131316808647	0.211845502611576	0.132123803100427	0.285166914482217	0.0219989837085196	0.187531027153022	0.00408164887676949	0.433965897041093	0.0627387018020966	0.342309047716378	0.0185778466368039	0.328912986981257	0.267376543758717	0.143998833826965	0.269589101143192	0.127840717514536	0.210237121334175	0.311857891758976	0.143701116341698	0.335852609446014	0.137240550136474	0.214833603883782	0.286752315037234	0.129888214966186	0.110115847297227	0.0210920968153757	0.127572644501762	0.295523322803682	0.300939185232816	0.292486256888392	0.338461485105895	0.161681612152484	0.192786536096195	0.0756602775185425	0.360243779058584	0.647846592609195	0.180768643712903	0.549638272020034	0.59383007669933	0.159933247360523	0.177077221383462	0.228543642557891	0.222242629581763	0.42914965064604	0.315432739095977	0.198573283705292	0.12573438000903	0.299740718991901	0.00684626301178253	0.0987240273543747	0.583407167695654	0.434296346026003	0.159725700089787	0.581954402297429	0.220373460173476	0.0360438121723604	0.466554469748354	0.306952679991598	0.299750207585387	0.436347466099885	0.281141783697654	0.132692548524393	0.511508244745492	0.321421539765603	0.0716901235092861	0.150195633723376	0.232735104890036	0.622300134806997	0.00166273388710562	0.240775298153933	0.42443342027075	0.0883491334162294	0.0823483189176893	0.486520110678862	0.794262021351725	0.116856039303884	0.116857258982733	0.799095913135847	0.195648136646907	0.080570100829784	0.478129614486513	0.320957797349386	0.186131577430238	0.0914139887600024	0.227762147241774	0.0443129734060654	0.126547611774294	0.0293429658997215	0.418239426435955	0.0945556431709439	0.427340851323749	0.0254020608986208	0.361228902080419	0.369522924392418	0.14097724182865	0.270488528351458	0.129550292004388	0.00167199826867989	0.339214164829517	0.142208972395206	0.398686227271957	0.0765987443689831	0.305662541239335	0.416855654887711	0.2182015929145	0.00115922608327331	0.0174894734979706	0.0559964517612522	0.321177966722895	0.0205754936931088	0.292732363515806	0.265037973711837	0.298708646737483	0.246888655404811	0.197976429727059	0.362891957260274	0.464260844156163	0.143134149231983	0.680765952238063	0.479747365604012	0.105720071803451	0.227726715821869	0.179781406698526	0.316496122269332	0.325688984955054	0.242798147659561	0.17172980290429	0.126275523390251	0.450963697130159	0.0267707954651532	0.121241785918236	0.603638113720062	0.445726286320076	0.161527424944716	0.533155952673729	0.315537236726536	0.0670933912438804	0.516637458627642	0.363922254532142	0.212711643178529	0.430822542966391	0.266992788499879	0.107698620640355	0.415748200850248	0.311956298469658	0.125233954183288	0.160140362125663	0.247977202034378	0.46051611241248	0.0333233031031301	0.196801001534311	0.366129362216528	0.052445732582022	0.161233600653726	0.28271629029354	0.645624897994993	0.281315824300225	0.164128164918653	0.719001709072796	0.194210145963659	0.0960292507137376	0.291462786246057	0.331727147602173	0.141351446255742	0.071740532964296	0.330690795406689	0.0822009392508819	0.109126482199427	0.0522028228166023	0.474480250681001	0.103987080454853	0.367309563983248	0.0717031376688721	0.371335516270984	0.00129455548295055	0.137512207428061	0.246688835180934	0.180920581606709	0.187788493290601	0.237169688518097	0.218833893656691	0.343789353173683	0.159436341379849	0.272220222132233	0.266832574030599	0.144085385456481	0.151656627620541	0.0453022992474518	0.127860692033366	0.359541869177744	0.216610537542869	0.322113095328424	0.255352590103784	0.291266434276472	0.261033060444558	0.201924706873778	0.291427420969795	0.537277624104181	0.137682580083007	0.451388613609357	0.505181460765958	0.157350251409957	0.209596203992444	0.188916828038163	0.249240230016104	0.326509143731806	0.285330049253152	0.22536168605919	0.175128938261697	0.310203308560862	0.018639550746579	0.0616131193752038	0.542297673173293	0.366582372630156	0.16620349882345	0.535956976374241	0.195656615070823	0.0355811983991967	0.502235320808649	0.32496314292971	0.372632618652711	0.482473989298437	0.325615480595654	0.0762841912037376	0.453213693650489	0.249841823888679	0.0734863808232842	0.218224084629026	0.206150810547904	0.447575154824112	0.151221491997512	0.185369957364142	0.463948659566796	0.135869805097969	0.176608423822826	0.397740236361776	0.547242226522463	0.207442242447748	0.140799534574513	0.579356710821216	0.200560383525349	0.0281913287630299	0.281489274898903	0.364867284012907	0.216041138575803	0.165516756613883	0.293722180079734	0.0623192746508899	0.0928807188860619	0.0367948646832259	0.34453363485675	0.24374642468128	0.328463841590461	0.0303409364835362	0.35398598727244	0.394404270909974	0.154820871624886	0.25621804751129	0.2359907155852	0.227648893190126	0.410690124196837	0.220922948540593	0.371808044676915	0.0987262661994657	0.374410309296887	0.248716152954343	0.0944119913989651	0.146356491173219	0.00203495078491914	0.0907832929125144	0.397595148567447	0.258490116920093	0.33816149866435	0.424198479437553	0.411706040241979	0.396551743046494	0.18942960565787	0.249804286340257	0.557632853321979	0.146753429154481	0.288248391388987	0.485239214325875	0.155121553907123	0.240999267054267	0.139077355791539	0.244908270789684	0.338103913118501	0.34187030933212	0.161893470501492	0.230967987846638	0.477241763889195	0.00487087642293219	0.00755939000907344	0.372136425727587	0.336422112135473	0.0903046192821539	0.494849287571441	0.157680520564212	0.00809400851435237	0.43313804624529	0.485343472461016	0.336888501519819	0.376888806147453	0.122786318244389	0.0305009052231122	0.414632548932467	0.255522187911654	0.0560479992439316	0.210581569305356	0.084487813113935	0.515796216544973	0.167222935963523	0.174163740748057	0.430119242296755	0.14386246474022	0.256024864309109	0.513869722902638	0.988887531619744	0.145622353344483	0.137416362836105	0.306573285040215	0.0918779790785587	0.0144031316182926	0.266645601620851	0.483469577558532	0.189206955966294	0.11832441928996	0.571766917147793	0.00281849002532812	0.0030999971813802	0.0562269222579283	0.310072569614671	0.220059170564446	0.337300987872073	0.0455703618943399	0.439319582886489	0.406856101256186	0.175621791954876	0.301944226728851	0.318806748987397	0.0434551255882279	0.389556400773931	0.208467387309379	0.619862949793156	0.0932409153970113	0.117207226063073	0.508263201739563	0.0362084296094138	0.261405295246603	0.00093738105296494	0.0670332221178724	0.639343976743392	0.257423879308709	0.342013261969267	0.506949184815633	0.379291759900368	0.540876665301691	0.000807227039713593	0.485461763760649	0.600348011716509	0.12313331010307	0.540342336304749	0.646258595973791	0.143805035516037	0.000870371247570453	0.078887248680056	0.387937077828613	0.441481154350925	0.419779927690669	0.0782455030631148	0.263599685847174	0.163382890964259	0.0052421370668028	0.0351236423249697	0.511770665644169	0.299931001285233	0.181286475333125	0.610905102867749	0.180832655832168	0.00170765032942224	0.593433822140154	0.450159480992781	0.30946830180067	0.678777990449805	0.341054538312881	0.00164660467775353	0.681225789722858	0.221446659317159	0.0810285134552242	0.318657313871726	0.00129379552417619	0.30862594422644	0.200057445988718	0.0396023467013219	0.676813199289032	0.0765261108643153	0.328800401483011	0.736807381516528	0.0332886097339889	0.298524324391658	0.0446599977979125	0.134044664414659	0.360396604789393	0.00152070639371476	0.185526685889265	0.889184884674514	0.308949591466472	0.188420550371135	0.585048058947379	0.175201348014943	0.00117371687881272	0.0802984580922347	0.0625470123912831	0.204564793097075	0.325879523177253	0.00698252307019708	0.842846586588732	0.666244741171019	0.108754806302277	0.431857103087635	0.472155845990808	0.182022420849	0.475932897092725	0.220102906681286	0.370069904807228	0.0443141918906562	0.45263993881368	0.183635135694071	0.00193109216785651	0.138581846239912	0.00102825378691094	0.025117628126702	0.485607190243993	0.307561670151822	0.352378077958412	0.675790681248587	0.501208157384681	0.333335980432215	0.145863784382448	0.179898212842111	0.580803198823921	0.0691647437587637	0.57283040124661	0.366406893204778	0.295230507323035	0.22636879451564	0.0938912183378654	0.22561909280861	0.28432271819883	0.169831756669734	0.0017229405519691	0.149883283752719	0.269488280627331	0.0381559770727534	0.00358903782096901	0.535767984774335	0.108363018973164	0.112843758715568	0.461165784738808	0.00234095827161007	0.00167579102170656	0.400534730173085	0.372719683891048	0.311714803684159	0.528905847144799	0.276508931199938	0.0369937479512123	0.334650021794027	0.306020224959374	0.066432151584288	0.239843241849587	0.00158419194924464	0.625054725216138	0.00297441915814821	0.29528736161665	0.564642052336074	0.00108728718900891	0.202895586947302	0.440973462260777	0.00159040323016021	0.00134231254302951	0.110459484152073	0.417096379178201	0.185063688018176	0.000907361012524616	0.139343873255327	0.612040579961378	0.265794306770277	0.235014363779234	0.380287382468825	0.129557920775481	0.00193389300662901	0.0347995497929521	0.0802025854268084	0.150609000576835	0.422881000921499	0.0631807624403754	0.33553452837808	0.00105122826047233	0.138921192714322	0.469106257374707	0.450217217074808	0.122837366600065	0.565743324329688	0.255095565717802	0.26008938202055	0.0854407393788225	0.569282453839491	0.35926006857066	0.0430448368024379	0.0388443167707894	0.00872957071985219	0.0423272176896895	0.392866654925919	0.223133666113481	0.262413695796778	0.543300422254017	0.431271626021289	0.294845459443067	0.334818563302584	0.240108674692876	0.740840248875379	0.141565789108735	0.467486409226638	0.423437782177316	0.259360008090566	0.271137185811195	0.0319454048627415	0.242511814316785	0.365511787562724	0.287629547775169	0.18366444266854	0.164699302551432	0.330360891764232	0.0301498416015006	0.00719065745604278	0.590604008512686	0.0300380110255263	0.20714487660517	0.515871503742781	0.0542084827896521	0.00106347444888403	0.309981850908656	0.318553932986439	0.168691297331329	0.425660670991119	0.418632614311737	0.163516797662481	0.394062424730473	0.221587654404913	0.0248573636947512	0.334100762467267	0.0509341019959525	0.480834610145395	0.266525677010396	0.488468916211966	0.441771195363041	0.0631110987834327	0.286757736862153	0.642049748397662	0.199922098727421	0.109414225855138	0.0719911058143381	0.588862610734971	0.123580350782468	0.00204900725449269	0.406500637960209	0.583019157237792	0.170333150089897	0.0913903184562073	0.346397368167283	0.0588495608818684	0.0709232622216652	0.0258875493595483	0.260456197743339	0.338381866969815	0.338210548039433	0.0319911600308291	0.365746287707742	0.527782792310222	0.13654047824213	0.430244702220215	0.15999711612443	0.0776136793082443	0.387659719766471	0.228611798000956	0.224203378589053	0.0532729560239328	0.429662161382196	0.135611698649999	0.00294191502472073	0.225627736193899	0.0531019634127392	0.0807832998147884	0.505746332460119	0.178048634845013	0.439340136101131	0.388782372389479	0.386305809628718	0.176205889629398	0.15193478620649	0.39067160684359	0.626844721116273	0.0486759487905605	0.222556651450702	0.616627777435943	0.107949833995946	0.197230489324774	0.117280522722534	0.193167315009852	0.435787355568179	0.204156835993457	0.137542948140882	0.199108677165821	0.517424046474462	0.00367547983590333	0.0529943836211179	0.582694664005249	0.28894290117695	0.139595290455104	0.38576455646615	0.168356096506779	0.00131542374324844	0.590704187608103	0.266679310722715	0.508839914776012	0.326569690055529	0.224372003333665	0.00232688831642957	0.554988341087979	0.0881764525642248	0.00246636157887597	0.212669962474523	0.27869983707917	0.333730729827272	0.104516850302581	0.00108008970010004	0.554357612075685	0.0745794621755452	0.245585306793177	0.549620471827942	0.606732731418725	0.0190158582684767	0.232295348280663	0.679856802630701	0.121032632658308	0.0147401830958987	0.25114634890611	0.414949089956348	0.287057095567541	0.0862878347147612	0.479039906654255	0.00525845698645613	0.156810034874415	0.034468674038066	0.506998033917958	0.225916539037892	0.302887518099532	0.094109040937868	0.435334003304285	0.274465090421645	0.156800044452511	0.470820127393058	0.0846025810882595	0.143680423902634	0.33149972781393	0.129096863299104	0.250233495211475	0.129386569545087	0.374155017776117	0.238294909577517	0.125485516368166	0.193728483208978	0.0470791791489725	0.188159063280799	0.454203497604263	0.163540593416974	0.317538511109666	0.314425404376611	0.439643824017157	0.268168948923337	0.230425145836114	0.321652749375541	0.611893308159203	0.0463693377930543	0.406484080798896	0.51546385475967	0.0633090910283941	0.245525556549985	0.190412517240749	0.272584105382996	0.425338898987406	0.306017366535407	0.176724798928556	0.269642463303177	0.389612451563341	0.0170121084304715	0.0529913360787134	0.467682170907478	0.382992981573313	0.207016919959153	0.394540759367708	0.249009220230284	0.0389440989625206	0.585937758209938	0.347069277827446	0.441865572007472	0.438717525889223	0.284624140181988	0.0752172769594634	0.470164146251759	0.218329158224724	0.0294061886137581	0.174487225863102	0.258102327747373	0.401958482381755	0.107366613407992	0.137658262457279	0.38462350870568	0.163851571808334	0.190568536385664	0.452709768460808	0.58081013596177	0.118453812321078	0.174801611653178	0.628902470022056	0.177181358866349	0.0254133925958097	0.325495055568633	0.295692657195394	0.243635617353432	0.101766496462858	0.405799221217313	0.0722917009080273	0.118881843370834	0.0397752738607596	0.467430530722362	0.333859221270833	0.364366678222356	0.0930196517409485	0.424987270170385	0.415276627948036	0.165027288341654	0.313781397811716	0.195836337545557	0.205653842571984	0.363380737428057	0.208841228254436	0.15038128053547	0.17891249406613	0.433095281922914	0.130134367525977	0.13156565187948	0.20469458418852	0.0600369195685048	0.16608018098302	0.555114225653648	0.13198888843953	0.308168856945435	0.420500828878937	0.40289859563311	0.188795474069343	0.242809513331612	0.257212140438423	0.575465219016227	0.0324982691601848	0.291983301646815	0.527148373382749	0.0969844605628323	0.238870094942281	0.257433921303576	0.2552774720807	0.496851263869273	0.239237812762389	0.243617658455358	0.209936986952687	0.319041985217324	0.00941063700247001	0.0200553163058562	0.456066670633099	0.389816718411368	0.189144197713232	0.290065228017011	0.169376350931263	0.039075660468021	0.603836031807639	0.249384670225934	0.477708378410926	0.475214034690799	0.264391014699768	0.0852902373142989	0.47391802178353	0.206109725744129	0.00576239541461937	0.146440182667655	0.319246135961075	0.284843445349843	0.0414285094561921	0.149601926470633	0.246393566701927	0.116567095005837	0.206776035684696	0.370679021694545	0.66671166862494	0.0571625443904552	0.188550999103257	0.67466348264443	0.15245512302726	0.0478835654237959	0.254923863655409	0.305061789599892	0.320339533082518	0.10157384559782	0.363536593764144	0.0802822576588086	0.16848306508852	0.0836043901141647	0.503662274682544	0.229860918582514	0.254551156548853	0.111985225180503	0.529589565816889	0.251966837039053	0.188051337847728	0.121994087488799	0.193953096506287	0.143300219127902	0.530165113345671	0.193642273749421	0.274138633477337	0.120428031108141	0.50680466046298	0.183304156206517	0.11051323821187	0.1754705465956	0.0305307002948727	0.0906419484352909	0.44240756438922	0.188305962783249	0.356065873727221	0.389430369215432	0.287650277450999	0.212115817393751	0.173051032168751	0.387208803413009	0.644756861665408	0.0989987575534279	0.236216057191897	0.607199021623822	0.103805128799941	0.190884432361589	0.0965724862334958	0.120548093366629	0.412918231264616	0.26091990220614	0.137245351185233	0.210573632712554	0.483224520446263	0.0189475485837607	0.0658702967897819	0.533458495203225	0.33415767183281	0.138096965319149	0.418134738819912	0.100880669400903	0.0295790793397803	0.514495860851816	0.279445797507025	0.503525187520308	0.36892160229506	0.210835927222455	0.0205033647891427	0.538638655469882	0.206111215216679	0.0312013122227452	0.226563975833237	0.0775756477170493	0.359143061712677	0.140096339914296	0.245358290667495	0.483804433199769	0.134381810853179	0.244078634064344	0.519037191286582	0.592660702523536	0.154820955321095	0.17914584021181	0.555734732844346	0.156045817356092	0.00725465408237176	0.237641983331787	0.591467228990451	0.214724464285701	0.0826634488143593	0.51092911462107	0.07992333806631	0.0946452268718471	0.0463112546138616	0.359830684552452	0.197999564766234	0.301707081921363	0.0645090295870308	0.408574550953277	0.30280185911924	0.202695762875295	0.382152270907704	0.16332509522081	0.117146009043507	0.378925324673642	0.151246045216592	0.209798789421235	0.222391302077994	0.235657671043409	0.413783363959953	0.250046458262269	0.00508247756899119	0.0620388342389398	0.0966701313256886	0.350637734727783	0.334644912241479	0.431672533132975	0.265074075180518	0.292772379939374	0.105236861785403	0.117415373177398	0.301398836922769	0.496770682110309	0.00120741460065966	0.260835593454428	0.418160642615067	0.265931720308186	0.000965496318668513	0.251707623325715	0.22199881112519	0.244312093743082	0.234467534044413	0.327856376187265	0.209161500710535	0.28684736524228	0.0532260132357015	0.0129229734156824	0.33238737397897	0.358379060990398	0.245633115375555	0.590251707484302	0.432206157263121	0.187263071276291	0.458099506526835	0.582043725460203	0.586094209531375	0.459741741972334	0.459494644921187	0.00285850717769145	0.30532404592366	0.385367191423673	0.00104194314092195	0.154280163824449	0.412355490918722	0.334566418959992	0.112396882432776	0.152622149344704	0.177260055773353	0.180590883896481	0.169367914824209	0.369504748930069	0.349593948046941	0.0672806847373554	0.295649329314226	0.475852474801102	0.184264965765617	0.103146785322407	0.615553207893101	0.588440890490988	0.132946315175686	0.182683356232133	0.155114899211664	0.00544573047921696	0.216228547479737	0.0677817698484739	0.230490823991341	0.381013651791715	0.285224025200703	0.0298031502288344	0.319566484116211	0.194878263256592	0.0649761630273948	0.0624074540050065	0.18476960916152	0.103259856846238	0.558562571312045	0.350914565661171	0.094112053489864	0.328068886847281	0.274411665945138	0.513180219264421	0.235446544533243	0.0163238489968815	0.00206434398606439	0.00159855155862303	0.412031187628383	0.32921034537783	0.539148426160968	0.332345026424042	0.263902900278504	0.109591005628311	0.00313494878164376	0.243916111648397	0.488356040393696	0.00120221359543769	0.0368339709150603	0.632415950442672	0.237870523116627	0.0433840487595608	0.180731759086112	0.146376483264537	0.163634512018571	0.25610509513253	0.382458229017938	0.120961698871539	0.282908386989344	0.0825737859570454	0.00545409240698229	0.43692170762003	0.301884578997779	0.148311191328575	0.607334196178024	0.67771365029841	0.183575549629214	0.316480653997836	0.506430967146057	0.633350914324809	0.466820935624509	0.642088685772929	0.0214963930415498	0.285472813542458	0.524340381895961	0.0440422147191904	0.15809916115468	0.422938309064893	0.343314764871896	0.023026988705812	0.141724249446657	0.0367778245433482	0.000984608741483835	0.136314118301298	0.534910309055875	0.00139552598333447	0.0542379650510958	0.327653196819981	0.370371528457598	0.256685883189455	0.00169169398132672	0.566355261850527	0.867557611046242	0.217230220289577	0.182252763115763	0.0699733184841747	0.00832797816125058	0.315076051251415	0.122027479293841	0.00983562397153545	0.65072770432858	0.104251685601712	0.0205993091673656	0.402619378487545	0.0570151491981595	0.00194286608527168	0.0569604035550056	0.100899044882782	0.22214591245488	0.506932938751384	0.653681184063242	0.520983419449156	0.259154627992178	0.0131069866691333	0.554297462350389	0.297302094357842	0.0348330423343223	0.214399395492847	0.439825364231126	0.05631369570278	0.649291905869169	0.417691219365677	0.185211860736201	0.303047761681357	0.352869145416644	0.0204775513612837	0.104638690816992	0.452547668105148	0.405057366693668	0.395496115400338	0.298578856764361	0.192407976264495	0.207098388335901	0.125957813959235	0.105526831052741	0.0634561073225413	0.38896641330197	0.0580939231557848	0.183826105819339	0.338862269451046	0.0608145200394619	0.0105675004855495	0.465519506815537	0.399330416135466	0.309821127914118	0.473817794016735	0.766226003050189	0.248598989672249	0.482640090331028	0.956849224398362	0.131228028271031	0.705936646618581	0.403486095395132	0.237251008970719	0.25731600509943	0.690180125103214	0.114854286596991	0.0923825868363887	0.262002054101523	0.58453412586355	0.20655200699637	0.0801148860803507	0.14902405547461	0.300952850473826	0.0399125569630801	0.0953746733983714	0.282678008046418	0.442387177994121	0.122049205138012	0.0968447571073522	0.706339487678457	0.0934968883583209	0.398677111898691	0.17371147017697	0.0687068343189508	0.248957861577924	0.221268105420952	0.058203197317212	0.266425725458832	0.0242468043086127	0.0492819983007466	0.432508956166767	0.641702578806874	0.0127649321897997	0.390474298617852	0.666657543266732	0.00298249563109984	0.0687233144771698	0.50628374678184	0.729870699731983	0.534915407637918	0.0425598955926159	0.260556110893604	0.165328578298462	0.376450955359254	0.213186276278246	0.135226445225491	0.196970986506564	0.0479623594544195	0.165103605120217	0.472563499038433	0.168861127608445	0.321320582591324	0.321760317889992	0.39760137770104	0.269717546183568	0.216700205894379	0.323403788083301	0.622807670123024	0.066676580882223	0.380432950752209	0.534572203763586	0.106305249332563	0.225974666696679	0.154391549168712	0.247058361395811	0.414815516039909	0.289769488146204	0.187379128220556	0.277909569163832	0.403918924788181	0.0196346741918715	0.0468128972123547	0.461044206208259	0.371253543358898	0.214057065822439	0.416905297678038	0.22685762472379	0.0454134342317549	0.553235103251463	0.321859755195635	0.443362119048025	0.428195996056937	0.29439324599461	0.0721117075069256	0.473347793679295	0.236448281444827	0.0350652590785046	0.166162430224392	0.244607717083222	0.402268664515123	0.114719754261033	0.129252488080222	0.417587648355736	0.151285517872887	0.187729562903704	0.483435321235726	0.573728585829448	0.126706018666464	0.159764172470476	0.630058482205616	0.151499313835318	0.031707932936668	0.298659919544117	0.327830797269581	0.24879753624241	0.10036687208292	0.402165192366994	0.0638382012280683	0.0989695080023103	0.0370850530039561	0.448037768072782	0.318316379952257	0.333844720364357	0.0797471833120551	0.413275203147041	0.401585272107644	0.17607136933874	0.306771581107569	0.17156698184754	0.190598921931456	0.394142773517183	0.217169493067381	0.225280839444026	0.182023863503354	0.175365912777901	0.341279753082075	0.195362559873207	0.0696582089887217	0.0588527671071591	0.172092418983348	0.27323299059189	0.283191751841129	0.454324699984593	0.291780178279121	0.304513758001404	0.201927004308628	0.191900904212139	0.244284350366889	0.487574133133779	0.150873075059654	0.407231726319776	0.470978232426985	0.236743926925264	0.118429483617863	0.203035057126563	0.21389144072038	0.287338804829021	0.340331547309316	0.202770697382056	0.206797487008828	0.338963708229575	0.0627072509417626	0.0355325244415871	0.344382213567472	0.424798239160714	0.189034809551608	0.684041766161221	0.409520808650502	0.161580591446964	0.524042064209552	0.53362647366844	0.437180079860161	0.458076710699632	0.352617488845266	0.098563891708335	0.360961137827592	0.350290929474449	0.0584941871851027	0.185228164221315	0.305419772031425	0.432224402436736	0.158279065323791	0.136750595300787	0.241003612178618	0.171155786253953	0.17511768604907	0.392520200042439	0.408432315842528	0.125608013468177	0.236657704783975	0.514378875666854	0.190750465448872	0.0975036693252196	0.466143210214747	0.466797253633235	0.145532480336737	0.139730004484361	0.171102783706111	0.0316463296547237	0.165445572093451	0.0605507546212978	0.28067637020981	0.288642145171735	0.366583797047751	0.0563469438746899	0.305558364865807	0.360795186934267	0.0704314290886456	0.107533089035684	0.206920169865213	0.206265553615041	0.519442633682247	0.31273863218753	0.280021162030268	0.133963503310394	0.355244959468258	0.199813269809346	0.105719608930005	0.174399724086033	0.0526837677076663	0.138170752723963	0.474704570941594	0.209936680890931	0.317405350735187	0.324987029783788	0.414018780550176	0.235011422183982	0.202911880161553	0.321918418336227	0.60804679389016	0.081296758051019	0.387847598086041	0.55992343862425	0.126818966134346	0.235849805325243	0.156824213261282	0.246124868401809	0.41357426457224	0.276829684404977	0.18757518432222	0.266951904933674	0.431642115452656	0.0156999907079468	0.0484892063442357	0.460922650585775	0.352587774525126	0.188549379691844	0.463571664730275	0.192382588728055	0.0326116172884762	0.537256797505222	0.313587416823146	0.420801680639073	0.405854448417851	0.267799525518628	0.0750211660985575	0.467245652469303	0.24822799103763	0.0388735610839676	0.198585821097425	0.230279358868823	0.381962517871974	0.127655331435275	0.124305049048609	0.436959750107472	0.140015237944472	0.202881204857175	0.48309638603739	0.546931010223738	0.115540666669978	0.167976935584333	0.58632811198827	0.180805261962122	0.0292355551230084	0.313513597920234	0.359843386649485	0.248943546685441	0.117307496846859	0.383218396739152	0.0751093349145067	0.103670128197025	0.0354349148987466	0.424625224432209	0.295096087748499	0.334082868214367	0.0585766290883023	0.406270445625718	0.34717702803232	0.172927634283411	0.334480397878367	0.166275614815385	0.207188736456014	0.379447208161698	0.220316402957656	0.451488135181452	0.220644516442356	0.0248904121784957	0.52253837208161	0.161641720840191	0.0367057066736305	0.239600553857489	0.397202647821141	0.082411949460643	0.430546174668002	0.448644808733444	0.252135648891778	0.407109746233193	0.489122918613346	0.0252409393793279	0.0932683993754671	0.487141578858824	0.496524113519559	0.298157533259978	0.214303555147497	0.22161519624524	0.107190512840075	0.00309049645232016	0.119600537129032	0.107177193707698	0.274688552275106	0.040994549017961	0.152182364993015	0.299918958482926	0.0900307027322885	0.0179609246002467	0.415150529573581	0.500041990342335	0.145555659172157	0.469516356944075	0.754592513912637	0.242939633299358	0.692766508723841	0.835815354056296	0.123697970228085	0.621084045884802	0.315244761133548	0.267129682277038	0.26986994353599	0.558673555527161	0.157170671802851	0.00151210893239661	0.251011790439012	0.681429638144976	0.275729257700262	0.0997214604157726	0.0447269819118295	0.25620146584385	0.0652500568932124	0.10689635812388	0.183850710414907	0.305136959533697	0.0263136050411622	0.0868543031450201	0.623578599069492	0.0168241081461302	0.402246014239557	0.113869354506326	0.0545064769696045	0.27271337661266	0.252608974132898	0.00391238537961444	0.393231335668224	0.0301924951692992	0.0779998931786746	0.357376042599077	0.622329363569915	0.00841541531159653	0.399992450856107	0.827169695062128	0.00277687300176995	0.0202462572987823	0.522898680070319	0.755159544011848	0.762947908941641	0.044998094688023	0.339974935367049	0.139441676484885	0.331796184685527	0.235231339200499	0.127039192676841	0.151559055311877	0.0493071521361846	0.108236722985498	0.399842950858753	0.228008065393656	0.302710345106204	0.322741695820099	0.403360419155662	0.273856035911603	0.230020834444501	0.28110053468766	0.562367903581535	0.113504223394907	0.425659648181671	0.520345978811384	0.165006591973529	0.236082287476688	0.152371065110805	0.259540573090846	0.350536980031775	0.267169895563217	0.18004222455488	0.249176473170208	0.387321695594036	0.019554493886427	0.0498531936915268	0.453393484036629	0.393029052846531	0.163865886320222	0.510189476501034	0.219303031189997	0.0365736838985164	0.446084668458569	0.365642172812677	0.389299745427654	0.414318968979401	0.309772918306519	0.0837470939120876	0.452647857254517	0.273894453089958	0.048509582667995	0.187408550023088	0.176840962852554	0.407270511071022	0.158599808498692	0.162556943166082	0.434692193978804	0.142136322919032	0.182207094495803	0.424857546486767	0.536948898743983	0.142416609036079	0.150310757728801	0.530122237023329	0.206936595316968	0.0366644942258496	0.338642250043123	0.41279180004576	0.227077498938122	0.139537477853404	0.350816090884543	0.0792643603206401	0.0836633865942013	0.0339517573236569	0.366614557433041	0.317708740927148	0.372049233678594	0.0538920798708266	0.390641168654935	0.358690930113367	0.14698660013865	0.294924128656051	0.212364868134887	0.187272979476939	0.441362091002444	0.224662875748498	0.363942549777032	0.128104841075709	0.388766741984394	0.262857498503741	0.115375303539078	0.155502070781629	0.0296843016851508	0.0944017369212862	0.398299910374452	0.234135213566929	0.318258872209346	0.338779949869816	0.406739477020288	0.309050858989403	0.238693606984123	0.306959093367908	0.58292911993562	0.117567462941906	0.388192283041712	0.51657894820347	0.158005325589921	0.233260178916748	0.151705179408812	0.230000894540119	0.33452416063759	0.30330202236947	0.177496898873465	0.275042609492447	0.409817122155068	0.0213972305928507	0.0529221610382605	0.469539084889456	0.375300953160621	0.153790402841658	0.496920930701595	0.178365541136318	0.0314453823656838	0.436206285126442	0.330802261036081	0.402593679228692	0.415954273379734	0.275241928635757	0.0634212264248096	0.455449222202425	0.27101990730982	0.0554005666539432	0.202632086986579	0.112522124051001	0.415612769224253	0.172172520427551	0.188370905834045	0.42170111056893	0.150732606119553	0.215559283135925	0.438192120490836	0.568596477435	0.151418810135848	0.135585796276816	0.481333594316496	0.212143554862628	0.0213345981911663	0.273154662761871	0.513290535941395	0.216593947367561	0.113039536556747	0.392744383644595	0.0788901846658596	0.0739242336309493	0.0330400899383554	0.311801573863179	0.277510724630546	0.40711317729127	0.04780179889158	0.356780854507689	0.352573941021296	0.165579860215301	0.29079974901198	0.217060669634379	0.177917618299773	0.440094551413098	0.23652298992945	0.350663024496034	0.116742788792035	0.410586396262328	0.24480777657099	0.0870198720701867	0.156041159746387	0.0125556155404212	0.0889279937214102	0.4181141494573	0.23536075435302	0.35969158624469	0.41946370621993	0.39781378869134	0.375768416257027	0.197711683201449	0.312150054035733	0.597151375049938	0.129037148296876	0.412019579774873	0.509650119353212	0.182270618221057	0.231729608082904	0.117582825870695	0.249507476429178	0.390317532369265	0.306654753638458	0.168580945122955	0.264083628184763	0.420293553661046	0.0207693625458579	0.0541419171525047	0.46721278593234	0.353542481159078	0.155586689537103	0.505018989039254	0.167719914979382	0.013106583669003	0.441423889236542	0.364909590624845	0.375475116876245	0.416154473533104	0.262313421679097	0.0662518117236348	0.413422333873019	0.2493488584289	0.0550374844263622	0.226794938030532	0.0709978835800477	0.470590146126074	0.156840291333393	0.212076726755696	0.471856803979955	0.147831597747669	0.247852067346502	0.458481871214523	0.55308256101605	0.15534906602005	0.115181368738994	0.417738347610143	0.216992128646464	0.00942809107018578	0.261559079610145	0.543146770063506	0.206288835501089	0.132171719970634	0.441315866696911	0.0766738441487588	0.051192336841205	0.038254502202753	0.273169106609018	0.255990684449645	0.393125646336752	0.0431110254522716	0.444062452132335	0.332746880247099	0.155562659633094	0.331880523532428	0.266544865077	0.151477274308455	0.430009165142524	0.227437529244395	0.246121804881254	0.141953876394563	0.157567076975596	0.414547855592101	0.0876840793966734	0.0866107356907853	0.0570877511331801	0.182864520377883	0.20461626821921	0.27068635027168	0.494796984992744	0.31288039483272	0.356460141911634	0.351714001955953	0.197935142934309	0.194744154343181	0.514128163382406	0.206151980295453	0.590435502911897	0.482761351781444	0.32807402139591	0.259267370918312	0.136675662228836	0.247507176168555	0.107900752802627	0.327240778139963	0.156549101304129	0.341953013957973	0.315613971153922	0.076510653133399	0.0218600230923353	0.274651774549967	0.541130254102347	0.169973811428361	0.634303387481348	0.428393352478221	0.234076035607288	0.352470815938529	0.723720115135455	0.411619735264989	0.379434970889387	0.478425872511711	0.129325419655886	0.358964364499363	0.291847955116902	0.0229078879036012	0.223560646961682	0.341281253723437	0.473665841183966	0.183920677103949	0.143863676326381	0.236894207005909	0.170537170700149	0.195013003442038	0.409577037053522	0.487564027967391	0.160440255826632	0.297356793450614	0.159128089192869	0.224637181667186	0.165253246136134	0.494495329494258	0.513801517751872	0.146113719155894	0.352185179772845	0.0731626842273766	0.00502725465699445	0.0737201728431501	0.0416971547940395	0.293361109331688	0.429356232190921	0.369492583145122	0.0651928378816485	0.335391162366019	0.440085812293848	0.0829444826282212	0.0996367140072024	0.32556329209337	0.26778865198188	0.540240681766047	0.261069438049526	0.568539643806658	0.260589298511384	0.0265934999272491	0.545514818134606	0.298719087048943	0.0333838349452616	0.234253399867789	0.398124669405943	0.0606739174017799	0.640662175692142	0.395296911059831	0.185723226416245	0.272683419281268	0.324614689076826	0.0388214544270471	0.0920653286412001	0.457691769336719	0.417413981245527	0.357029771170883	0.260000754817129	0.183984939324761	0.172143406193018	0.0794927911831545	0.0887939096464333	0.0679568304932914	0.3152695249094	0.0573275966372133	0.177349116756996	0.320412051475759	0.0751102401683845	0.0105242703646466	0.4683893278466	0.449173036729144	0.241308463324299	0.48465684739703	0.73083335764106	0.263212360708279	0.477347216469872	0.911825497159369	0.124326259252627	0.686173553547304	0.362705657448511	0.264950942339252	0.209092634547672	0.654655404120296	0.135305229192416	0.0673054528911602	0.222722105520869	0.59322689277381	0.207803924558611	0.065164355825971	0.129352395261981	0.296374245853596	0.043568018859334	0.073964342588083	0.274143884134494	0.427023909623164	0.113117284698454	0.0887691532479977	0.725427544431897	0.077588956062314	0.394767836813666	0.122484148728683	0.0542137714384811	0.29561630711835	0.218219937378904	0.0337017619619814	0.321188185093722	0.0304063263427309	0.0459104357888426	0.431730554227945	0.694991932956442	0.00703461105108709	0.446759520042781	0.696623052470162	0.00571016528146834	0.0415265069491757	0.482691634250881	0.74864353510148	0.61120012281313	0.0490337302124127	0.312093462637894	0.14167865832841	0.264096169978391	0.268175055910167	0.186724381354621	0.116928337314557	0.043897739605559	0.116855687424927	0.323579378512179	0.253149944240936	0.331230535862851	0.306230804263667	0.285452606382496	0.237909938647162	0.209551011628451	0.292848124416707	0.564500148296783	0.16424052113825	0.508641524563752	0.502212459604578	0.188923761353025	0.172439469994709	0.186189735162771	0.231950222046985	0.34641236009672	0.277681048468354	0.185220458402821	0.173400180560173	0.391022710183726	0.019657230582606	0.0678500294821147	0.49255622089669	0.381512384130073	0.183164131691037	0.584075135393589	0.261325013304139	0.0681803075940368	0.486742637104853	0.386660479999749	0.384755124229292	0.432906676544815	0.301720579502355	0.106889239156309	0.446294231347137	0.310779456229617	0.0668694007014781	0.192967601311076	0.267308645535281	0.452710270046463	0.0984547894863176	0.208409882850316	0.433915032641938	0.112061808767045	0.154503627834298	0.388970529959864	0.558484647029156	0.17290787791755	0.186700083637641	0.593374968295934	0.196132760535493	0.0614982683849048	0.355259108456804	0.360450455140683	0.189293374368333	0.116124958856206	0.28237249273687	0.0579591529727618	0.115210868771924	0.0460900516519395	0.343040760247012	0.212215311458781	0.349873642160295	0.0445652290883017	0.374709795948748	0.327628700711366	0.141753807594399	0.264181292451402	0.206984629908634	0.173699945547567	0.424720535493759	0.175958536826427	0.404227645989285	0.102128425751641	0.433855280998001	0.287236049540735	0.0419570594218662	0.16027355611356	0.00670419460679655	0.0635331421114348	0.435102328408954	0.250220032020773	0.364665134551406	0.481108479126133	0.410805319306346	0.381737911988891	0.182271236502596	0.318600876880038	0.558644465591552	0.136350177091116	0.44805269135413	0.471633595206966	0.19043522367379	0.181042566187822	0.107390476371777	0.259043675092717	0.401417051400466	0.263819334713655	0.111529449388379	0.267408337529727	0.378585722387695	0.0189955621686829	0.0299242897376134	0.451249772842568	0.324722580178511	0.150915179321027	0.476947712656535	0.130007245099255	0.00104730333972158	0.474575282685669	0.348882054113027	0.359689714432516	0.453146514495705	0.317647885641739	0.0703207811043193	0.393791278706572	0.229363327121702	0.0697693074483284	0.252469594058121	0.0346447872565488	0.46027370847472	0.195960928029872	0.246469188522131	0.506170460881316	0.117925349732872	0.241924539501571	0.457462764725752	0.457087646593219	0.142845625709883	0.118586825822578	0.408674072719789	0.177968604511583	0.00145694018227067	0.276025297558842	0.593505903115626	0.213832922597657	0.14368488523749	0.446455187019661	0.0727821349640431	0.0340603250796339	0.0352605588775533	0.246984899111298	0.250807677439254	0.36654753863325	0.0435822359403651	0.40867986704784	0.323417645184333	0.128166043424497	0.339129580067852	0.301833532211894	0.138295333664183	0.44215169183076	0.263136475652184	0.367361986429883	0.128668537886635	0.273282021082223	0.278060691570803	0.183677022112627	0.0979356703176119	0.0296126332922277	0.0773901996238445	0.313450642412688	0.223452354442855	0.325330492056214	0.303199535575723	0.265819302595057	0.221874592464017	0.162592411585577	0.342347470131072	0.59935776716238	0.193044880174091	0.539452511499542	0.502159986413919	0.153283762029176	0.185619191024234	0.187273968289828	0.239531441434093	0.340947146267466	0.327045567216715	0.214355651722942	0.166392952117147	0.386864017550834	0.0169881692581714	0.0709956496931529	0.549355354443404	0.400774931924327	0.161492273076432	0.547743988417667	0.251415962372823	0.0523703769985605	0.470290137898882	0.363275561395446	0.366757217670758	0.453503501847369	0.282113982248635	0.104356050875738	0.48149921324844	0.300668943152074	0.0775932040960733	0.181153163682796	0.285739807520096	0.518453093071501	0.0265492053774825	0.224681693967244	0.441380906456202	0.120102786028289	0.136746755279051	0.391877752683683	0.564475630054324	0.172817381987225	0.175527244109365	0.700095712854179	0.185573509357956	0.0708656482832933	0.353534896773073	0.365723111079422	0.194994791549201	0.10423196456032	0.280611696017879	0.0405005831089806	0.116952447357775	0.038795293740521	0.368754292821769	0.152437104086682	0.371866009041002	0.0386255064837593	0.397612188784552	0.323972076701392	0.113055951843534	0.26733240401669	0.143523023749677	0.168904700112408	0.372558862190894	0.19009111486336	0.279057044211135	0.170389660046116	0.183275087193935	0.320515457475818	0.232417802347642	0.0754039293372607	0.054472627462636	0.164951521743089	0.307664624035264	0.299894685676144	0.358452668177056	0.305505732704765	0.294258743721588	0.276988175151643	0.243809485907922	0.20977021842735	0.477384260524726	0.198176726778346	0.505996683813817	0.451416955661598	0.225147824333986	0.186034954957386	0.217694604059779	0.229498463910798	0.295427980737885	0.325823908628603	0.197941884356375	0.2273084359312	0.375078786535469	0.0328084011048903	0.0464530541062798	0.336959704152514	0.450272743257157	0.220600400086491	0.63289238087095	0.346195110091625	0.116437835625932	0.459851584982255	0.477431537083737	0.378168892946518	0.460018119169085	0.3578815120947	0.137334194282732	0.357955826770016	0.355038592229766	0.106902601908767	0.166464813528923	0.258860385694557	0.495290926925749	0.14789548194054	0.163437739025449	0.283122964244446	0.147581150011937	0.116510649075574	0.392698131168116	0.4658393297533	0.17967771014664	0.171833663727965	0.48543746829662	0.219713100664616	0.082864293499496	0.445602850518249	0.320964736711291	0.14354008918231	0.157817324463918	0.223746578240596	0.0523411034943335	0.11652258953961	0.0510240714143682	0.27384865848063	0.243207151588508	0.392040092968364	0.0452922366255541	0.322818424586762	0.412143222055477	0.102882947732842	0.161436276661308	0.234168806756005	0.2151989103739	0.464392913657649	0.249947565132454	0.61333756097932	0.261377713609749	0.00175080531616321	0.610408570284062	0.367128940435658	0.00176403807416414	0.23985704415072	0.403077721389964	0.0715390397167532	0.721301643797373	0.366246400939075	0.152928224065936	0.258486832704308	0.254001635391969	0.0422986860280175	0.0811714238114553	0.43080078231662	0.438511979438298	0.367694418840158	0.271664135903468	0.0972733425773873	0.217429384825346	0.0536251796210493	0.088840444967488	0.0436941512249323	0.296876996333744	0.00145334454047646	0.133825889432493	0.290188581666811	0.0639637802638681	0.00817447933252095	0.595338746300765	0.380766586621705	0.216220380965941	0.470427854438048	0.689096931144426	0.292504585825656	0.432260460307969	0.879258414325766	0.0734636263935896	0.789118161418937	0.328960528361978	0.282540053533453	0.0881352465129661	0.68740488174762	0.151705357270781	0.0533649221745069	0.140438609338643	0.508174744471429	0.175720048301765	0.035405081610554	0.139306022570786	0.291713684293248	0.0364746292745713	0.00190541173927546	0.268781165941115	0.495746270206727	0.106476679782074	0.111395323256705	0.764754043182199	0.0747097574936067	0.394296281912259	0.146276028115362	0.0315164394954978	0.299921367655833	0.185765335492499	0.0166609854704651	0.291448269427913	0.025400990744037	0.0544421943004576	0.453466048847198	0.795147383273574	0.0102013255445162	0.425842228840696	0.658046803860104	0.00520970277244483	0.0283270020156347	0.504317846632984	0.766936969960258	0.612809310348521	0.0785218899721999	0.249332441697697	0.166520743298793	0.200608255609123	0.340974908625798	0.212012652711338	0.0739179160300497	0.0553628951276094	0.175615391816186	0.285889415011501	0.29076643345364	0.396152103626694	0.312661282732445	0.27697789030473	0.23538189751958	0.219187832669677	0.207065609410228	0.49218787304453	0.156963084807202	0.473487718131989	0.445396712303878	0.237925551406198	0.14061631870044	0.229494247684927	0.205955586056444	0.279829351206665	0.334065752123252	0.21453730150371	0.193778681729981	0.372527983011861	0.0483431292372269	0.0383952745006013	0.340415367943784	0.427578251644584	0.201329241703629	0.656695575660105	0.375372124052595	0.139768553882727	0.491482040406779	0.501406590928855	0.421841807410363	0.427063205745773	0.358615344479944	0.122595751005012	0.355144967403282	0.344411799449151	0.0852033092914793	0.19214529304515	0.263372424008028	0.465111697442224	0.172388217363041	0.1521488575004	0.257312357911305	0.157169709301221	0.141674137758733	0.388916561581518	0.456380320001495	0.14729031846869	0.204354042649072	0.509293615521096	0.193435945312192	0.101739369738624	0.460054696942423	0.382420021140849	0.129247543988464	0.170358069575393	0.207405943356246	0.0404153879166268	0.151708889647875	0.0583937278148351	0.258321977962556	0.247872578699812	0.389117574788609	0.0519421821960166	0.321330718448446	0.395276094355124	0.0917387527760125	0.130719375367554	0.215819554427914	0.212399473363597	0.466150006274794	0.281056900698023	0.391469740470616	0.281054870995688	0.0776226043273157	0.53412159314601	0.429466043797273	0.0707056417892834	0.113709227475335	0.348709523778035	0.109577978362983	0.451040319578875	0.198656742652267	0.244745368748058	0.456943076332677	0.44082272446443	0.442183840284971	0.120622953055792	0.230807209415334	0.424567444556507	0.672176068532578	0.191783914426128	0.350012936487111	0.248740039392281	0.36638598680375	0.240899392379755	0.138805237997348	0.533344678558954	0.343892267023624	0.333068982956635	0.279539124701351	0.069468737126758	0.0615079171714894	0.15270028616032	0.459422577413569	0.339632198131453	0.670302531245068	0.540229690353668	0.223894427804093	0.431813074223731	0.721384259340017	0.230569378349912	0.590827689842096	0.538569738489448	0.259110113844784	0.200536820581745	0.649737876729459	0.190241736316639	0.16660438713651	0.115254257949471	0.614991946726953	0.303730780349344	0.0802126049676043	0.123530398945933	0.166691577828264	0.0772353108531868	0.3118724073227	0.186827667593833	0.342263100343886	0.126011271638618	0.218055456461071	0.462225715883369	0.144284941993295	0.677364420131212	0.251949010993705	0.0514525291192689	0.349688411420019	0.121795808244102	0.0819022351883931	0.0678872599701345	0.0399789662143973	0.199982909049311	0.368932498004067	0.538741266144578	0.0118362791936125	0.19348517684857	0.641605797857131	0.0231625158671078	0.0714848668662666	0.357696491821831	0.401335157891305	0.634990939411451	0.209944606940108	0.330622349477243	0.152548081784872	0.254379125186574	0.275830264417074	0.167371168596388	0.10855784865902	0.0246238484511035	0.0820079329499758	0.304207163738855	0.282528026857087	0.317901374207502	0.297332924175705	0.214181726467558	0.195425640790428	0.136475157068543	0.333959439427038	0.627042870199909	0.221834271284183	0.547370367269507	0.55160505070379	0.158058031250953	0.197152529469234	0.202256124241772	0.222412178409386	0.37234123876393	0.295855787397138	0.2229286812911	0.156952466275168	0.372988853585939	0.0129588078597191	0.0797634677574087	0.582716535675385	0.387874857122351	0.159478054714893	0.538144667807564	0.229267044374298	0.0628012001728596	0.442330905671519	0.3239863955352	0.3372520320788	0.46941745909234	0.329439929891836	0.124743345383944	0.474921020626146	0.317931934910274	0.063944071060928	0.171330763074527	0.305281480590713	0.515945364880869	0.00142155167355233	0.235092830178573	0.407402154668406	0.0997064782750121	0.117221223040024	0.437526762934441	0.65276274689105	0.179955114327033	0.149305365394922	0.787799663395647	0.153658076206032	0.0714362228002327	0.374934650647286	0.356235920554297	0.190713605801179	0.107361447049588	0.265328913763206	0.0396833257460537	0.138693131647029	0.0273590617854344	0.359638892056736	0.122256801805107	0.389259625841701	0.033929122812583	0.410480641047727	0.340443273231524	0.117790721571794	0.274933576896749	0.146328100782672	0.167714991424082	0.346184179420155	0.162585991790141	0.359575880126559	0.220774382406603	0.135672633295926	0.489489706357337	0.385095714968435	0.0781343505984975	0.102756531974393	0.307865972084533	0.121586722300102	0.424565546284945	0.22318230716115	0.305514699665801	0.416319690960476	0.405189465355156	0.37845964412321	0.144778342175796	0.300060161961878	0.371937209386871	0.605313187050847	0.223676157155404	0.302691516637213	0.243667400190343	0.327393326895901	0.221945377994784	0.132911740600541	0.433050502462173	0.287338874959776	0.307526210598923	0.336661209881522	0.0559930343635477	0.0620759383662692	0.209681297441229	0.473870788236604	0.288132385464151	0.582750824414035	0.511711062906957	0.17750655445768	0.452609322929003	0.643710547227568	0.250514740334814	0.558860482858034	0.48766776117886	0.229802682228248	0.237790413144192	0.565643656580411	0.15837276415695	0.198555989920721	0.162866322800696	0.537145100522988	0.232726338078685	0.0958644443490109	0.160911271821202	0.147552794355652	0.113486904975154	0.302493044812127	0.265461619313829	0.264491321031041	0.14575557297596	0.271865271324316	0.374370160361967	0.129416249726135	0.618180403622975	0.271011448023258	0.0514942987657284	0.293610433244164	0.154629568401342	0.0634719690655354	0.0862453562127602	0.0501480193794093	0.221913399496042	0.291658558808305	0.470475263484594	0.0162852604370772	0.218180988935985	0.585779749148327	0.0532157589115599	0.11579428303903	0.320800392837437	0.319435534835318	0.617935807790181	0.210322424222789	0.220705724839572	0.215968956279542	0.229768066631536	0.394413288530429	0.234356963386991	0.00507900922525358	0.0651806463773847	0.112788817729605	0.301055836959947	0.313709405587181	0.472860231182098	0.278984962405063	0.285561699101948	0.107972813716483	0.138469446473371	0.264051484322545	0.502981805239434	0.00143211228116548	0.260536279442857	0.455076448948671	0.241842628282345	0.05092238606103	0.240136433716919	0.230710902058587	0.246791063414584	0.246401508377672	0.316115330450127	0.189104124026015	0.261919441990745	0.0659426169079369	0.0173780112252818	0.324746023103841	0.382211314925116	0.203212997906362	0.613333061052464	0.444432878456824	0.177758778911512	0.470034790238333	0.568482731624203	0.520244582427004	0.420673656535951	0.45528748513344	0.00781427741745132	0.327067804422044	0.341287071568949	0.0317760291601798	0.140097280003903	0.424114922475808	0.297327312747671	0.10431731561829	0.167899775617959	0.173140111741023	0.154817547133937	0.169166968918665	0.393158348133089	0.310736091552306	0.0627689253458159	0.318796190559801	0.479503455452591	0.193125553033141	0.0891365575177037	0.60324576883193	0.578901597625694	0.143807640648076	0.173487417686372	0.145438951096207	0.00230503056994691	0.20293803704254	0.0755818327535527	0.232862356349731	0.366990691272582	0.276500447109317	0.0453177100691596	0.357635591784608	0.243099843783206	0.0648101066273329	0.0871162428791459	0.189456625035433	0.120340659710181	0.542878159690215	0.389009770463825	0.335371773686519	0.161267999096886	0.288107763732281	0.271353564849207	0.160343704608841	0.126250305786177	0.0496122752321602	0.110564121618671	0.352717423892566	0.202022155397398	0.343207803563779	0.292302107702016	0.320215412521749	0.269246402985492	0.196651836790654	0.286290227290848	0.569733376528974	0.134094521415585	0.460554349426766	0.493019464647226	0.178264830172476	0.184201878485424	0.157424709664147	0.244867005729633	0.353899470276066	0.285788951661456	0.200706460393437	0.191691472459094	0.379827590039661	0.0229238170517911	0.0604590571990061	0.500950070395389	0.372871776754122	0.165685736248434	0.527658365340719	0.21793137896558	0.0498030680248163	0.472905290427654	0.378471596044964	0.396422083203007	0.441265997668824	0.293266719209506	0.085231380183656	0.464839418255677	0.285841145872336	0.0577665523349436	0.207100121320516	0.227467277605409	0.44586337565919	0.120569739696297	0.185751592580499	0.442814345872502	0.143409498351483	0.168679621602973	0.40694402041748	0.559045762155139	0.172876107495881	0.156451395990321	0.57875806379681	0.20616199263216	0.0420889772016034	0.312439726667828	0.406510967770854	0.200394871641246	0.145816081985154	0.329217567153223	0.0662918755884501	0.0914086840560142	0.0377697331618503	0.352095005629812	0.269496478567259	0.342514872560855	0.04713022924925	0.374349376028102	0.363268480560205	0.144523430273004	0.260988652171884	0.213299804685313	0.214821610514532	0.453661840663684	0.204212965313552	0.47439383651344	0.330996650822912	0.0121893229816077	0.539335348132668	0.43140102148287	0.0843861891397601	0.183264653138821	0.535048394531502	0.138187568636327	0.66812286982401	0.375063887341735	0.16549109055825	0.427436250202561	0.242187933516133	0.207979728933645	0.222311502360038	0.463857582183036	0.471111458321906	0.480058077725211	0.244975753954575	0.233631090577421	0.120163994648838	0.364523267290032	0.203471558538135	0.140823449795446	0.557682206664378	0.194252511457829	0.209071213635751	0.282079767399464	0.0815112587104569	0.0361300021309823	0.316207465749624	0.444098848844676	0.401801970782704	0.652345442585214	0.622698997740266	0.253227060510098	0.476960214622102	0.818171302887073	0.225823636550227	0.698267795439543	0.381145739404576	0.15303796120449	0.159341108670805	0.696502213755729	0.0874387014046884	0.158338462727049	0.2245165775493	0.675545255708777	0.171315160381431	0.100797339116466	0.0861290105214056	0.203408118084623	0.147062126273202	0.225840664971461	0.193426682239844	0.346064568144275	0.122467336611403	0.214429296678367	0.577370449272729	0.143001029555921	0.464473411512468	0.240054471973425	0.119487013901667	0.187323623502315	0.19574559123591	0.0945191699429678	0.147577964989502	0.0368163744022098	0.160694325000513	0.476888405892907	0.616453172829839	0.00401133166938786	0.333724056555171	0.650941460037963	0.0141077835571282	0.0554334297207402	0.487194870644387	0.47797637518354	0.601007654540017	0.142555389400703	0.4048099520955	0.0919943592296461	0.411347457638141	0.268789362199077	0.0340998488777888	0.182031510750481	0.00179423005011292	0.0533184415555912	0.458002351272986	0.257828973940788	0.358421033520661	0.4986903829599	0.437643947122696	0.405125116756297	0.190646958391588	0.320002478274581	0.576059002399566	0.132940934045807	0.443532060906396	0.440145538302435	0.196203933687211	0.175401481366059	0.121511531709877	0.259867992208525	0.376459952571581	0.265713731515951	0.0988024328777986	0.265562321035066	0.315685437780066	0.022034470079273	0.0308677398092906	0.458190374433743	0.28039173026673	0.149553229260814	0.460430733310679	0.111117765233788	0.00137423293685785	0.485701426733632	0.359549821196038	0.355476895815662	0.476064130186473	0.332788853573481	0.0753585813269461	0.369590765850075	0.247976654822763	0.0654908376176846	0.256302990353075	0.000870161644166194	0.474141161369169	0.198812622987411	0.243951175859197	0.533662660701639	0.0903958422394639	0.229526357395269	0.482475916648709	0.373204522592939	0.128835875666149	0.128553590622711	0.388852339498689	0.178965514335782	0.00123708167839266	0.267248204646293	0.596929965939483	0.21984804522894	0.164772573047335	0.443081210168989	0.0895770460633596	0.00298902987171319	0.0351501056832112	0.191346917824856	0.271157266256518	0.345098512439402	0.0524711559453122	0.439122014526446	0.314074079084473	0.128608914993004	0.35071362200536	0.360615368327223	0.127565106536663	0.468804951134792	0.239540714020816	0.202998184882241	0.170183881573504	0.407899204322576	0.135058643240797	0.126553670870143	0.16987748425434	0.0417738136120365	0.169168457328908	0.484739421373765	0.1271492698856	0.260018770556071	0.393048476995721	0.384260176878658	0.248596461189943	0.231486395410946	0.308768929333782	0.639511455368475	0.054844362197087	0.335969038215602	0.483071619093104	0.086367056213239	0.211317537068986	0.141605891510559	0.276664849220969	0.474338796557385	0.281688905549166	0.145935238715995	0.26096945131287	0.412813417777099	0.0102319352209454	0.101201118963957	0.495014177502879	0.395827304699255	0.223736511566482	0.332949809404939	0.192259244895194	0.036813761735898	0.566586388274479	0.307886469893387	0.541488982443192	0.465917857107598	0.279657582760286	0.0922949715302699	0.464426830406317	0.21279896496797	0.033550671748949	0.147822938986308	0.252763618272341	0.376801643996332	0.0904157066072762	0.136319235425716	0.515559506990591	0.140564151266372	0.177488703580462	0.539135545974454	0.604442468583992	0.119816733564335	0.19646476587688	0.644413711509133	0.131216510324694	0.0493160451888883	0.316280752157786	0.285895717372736	0.281410900310006	0.0960845439301625	0.381317617505165	0.0889486649857432	0.147899017503677	0.0677435480674827	0.493900528420581	0.254847819484846	0.286097763928322	0.109140104152097	0.495972342630635	0.358261645218676	0.158449137708099	0.258573712401135	0.179175410755019	0.151451808726505	0.298872341092398	0.236723816656616	0.193358350553247	0.145437175655339	0.127337758692133	0.452486816088936	0.0983376955501619	0.103312783028413	0.0615477256095083	0.166280223613946	0.215246766997998	0.286420649521118	0.475418507977095	0.310102326274625	0.393264483927062	0.366944064480081	0.215108263161918	0.218433816764182	0.527931140323857	0.206139532894562	0.519807651929446	0.477417810891252	0.329759345653607	0.299400818197432	0.160861164773019	0.252440583231456	0.133989709629228	0.342973041453633	0.138416926913973	0.338498325613137	0.342081285062549	0.0936227053107507	0.0144529963622826	0.28522234847533	0.585639696119775	0.163774182971577	0.616755573996002	0.440195574113633	0.227763174673042	0.396477288675196	0.694364721481206	0.443354935727062	0.374752766491666	0.446390106584912	0.111294573567047	0.32974715744571	0.25988293366017	0.0358742797064508	0.249787231736304	0.353936245551302	0.495039982004872	0.176479450094174	0.178506467083833	0.210958696176875	0.193086480151302	0.225169149756342	0.392488458016626	0.50060959012065	0.170324821219375	0.265420727974083	0.168467051847775	0.238553326954992	0.165033921273956	0.498253210802578	0.492589979020889	0.137527147388056	0.39251799860082	0.0609205158232938	0.00501735917118061	0.0756233942473528	0.0496527849260391	0.299073280403702	0.4007981253185	0.3199230952079	0.0811746937791605	0.373221484650905	0.447024387192861	0.0745049038283077	0.0919444154386801	0.359154502164822	0.303331176854645	0.548440876439355	0.271957768252147	0.17919500179014	0.144114604655037	0.136707479611433	0.41855425280516	0.0999863149412311	0.122314069279693	0.0664370308747239	0.206432626146347	0.231280350622985	0.305509296592806	0.446247698528656	0.318461290355396	0.445985551238472	0.340730653426378	0.236851361806387	0.201080236962851	0.55375130808192	0.221871900728816	0.567890102973113	0.46817523078483	0.303521145967103	0.289905706847416	0.152153754687524	0.280840485553209	0.156145815348081	0.355582196156115	0.120752290785778	0.342885998288376	0.331234440092443	0.106116212482713	0.0106787687407755	0.298670017385055	0.557581527604981	0.143756125119259	0.608071380005882	0.449366482480597	0.22892279600357	0.420205943523782	0.718396712145675	0.449379592385233	0.313534941759647	0.46452544643376	0.114485698760959	0.325991942355955	0.248128245315744	0.0410874778389273	0.2409559715171	0.336158009070611	0.511056944030361	0.18024980126805	0.193385035640681	0.180419554558176	0.188711017625826	0.251235536288538	0.432293111948566	0.503177470797211	0.159720130337506	0.276720628775076	0.157388630025203	0.266608634051569	0.169600494671069	0.509935166776826	0.537346815617019	0.143091394918021	0.362325863419988	0.0912078778804861	0.00786142523027696	0.0686127981057783	0.0363318645402341	0.300570045534599	0.401585579304348	0.295247844226708	0.0724224570600865	0.373669330455086	0.445199746160035	0.0508763052079504	0.0793367584017379	0.387839612495205	0.32402923292345	0.551212011717294	0.249095114518696	0.28429758419769	0.286298843393861	0.0609351553321376	0.539810924527458	0.416809457868652	0.0396142941864671	0.00874320092103606	0.314471721172948	0.12088661725307	0.354641714017294	0.20972484424109	0.257919262839866	0.37208120096444	0.379728384936714	0.432273247029282	0.16561648782904	0.218566294270524	0.467990614090372	0.572460868964363	0.235191302703617	0.341363699927469	0.248170414804091	0.334020235347653	0.182995552408206	0.13950158243262	0.552523218364889	0.343904721413346	0.334274829850581	0.320056603321599	0.0123375522444613	0.0682026071858581	0.0734788166348593	0.54041259791261	0.32595442844797	0.665478796673236	0.536557766228037	0.232165291078692	0.340372277105077	0.715687390252933	0.290737286864266	0.565050556023994	0.535575079885301	0.26705236677545	0.221635817409958	0.619884330179508	0.170680526358073	0.202750914168624	0.0920398520774907	0.541000891115441	0.307750596287428	0.0884300155363916	0.107616775630763	0.126969054363261	0.0260467945176221	0.374913723090228	0.10216924286499	0.397168537224758	0.0924948468489311	0.172968194884896	0.382527423716532	0.14918651700821	0.724071770845445	0.335464718299114	0.0788194667168759	0.333045356581376	0.111594215694193	0.0036933390205486	0.0715050701666281	0.0411769287927537	0.165213872152035	0.416488573597525	0.516252608210002	0.00765889496209284	0.183455589939059	0.633591153645543	0.0145146337370183	0.0878238228970399	0.345690675410885	0.401678241925096	0.657553072877832	0.254502023594387	0.462696762747925	0.292788228743343	0.0659654273486466	0.579453857721953	0.458569740346969	0.0849266142209816	0.13845428280852	0.432565885805634	0.119187798322633	0.533096007696141	0.196408492743514	0.167039927046871	0.506783194844443	0.504870422764211	0.497099615204964	0.05285454451389	0.197711176015303	0.462408702319011	0.698119675995852	0.192341747783079	0.407726515408359	0.266068084826409	0.409912217377549	0.301258431538841	0.137285224907128	0.583017900160731	0.364608548255413	0.415996637480628	0.246305035148878	0.0849157519766055	0.0542250680639334	0.154596325592639	0.531184015162699	0.349919020268097	0.690058771328582	0.587603224541151	0.272563450476841	0.438233408577427	0.750102612650902	0.218145556738699	0.62546398123525	0.593186548075181	0.30666630961758	0.198869412254266	0.706360258805615	0.220364364943265	0.161370230541688	0.0986796019620332	0.661635709902023	0.375538107218884	0.0882037291374468	0.119602979548946	0.21109726528337	0.0903203898737871	0.285336949354563	0.120343121779466	0.400513085380066	0.112888083254968	0.188265004803077	0.542561725346716	0.157027419724745	0.709122464858301	0.164757435259796	0.04214467410269	0.390313719898902	0.102917616490774	0.11715923892086	0.0628633238699153	0.0333555319862252	0.188894206664094	0.445398348174723	0.559668491792266	0.0117180821199804	0.165570098318026	0.648216843816819	0.0195280662687727	0.0571569785868693	0.426467313226855	0.445638987500921	0.649233856890303	0.200230399216919	0.198665844987314	0.188585694501203	0.209926238426906	0.363403994096775	0.224962098334423	0.0489481016528919	0.0684157159852048	0.146688104184063	0.27997775898142	0.285182890865703	0.48682815310444	0.30308062517795	0.285268849443332	0.125945345854773	0.146234714101998	0.250624964737704	0.52812661359498	0.0253483902666434	0.318724785683768	0.493797827152623	0.208572934702694	0.0931169225477652	0.242604486505833	0.209166537219161	0.259259318893384	0.294696749596885	0.273163142638655	0.178918699086658	0.315091096778268	0.0718366070497347	0.0252415800805175	0.333305068157471	0.367719872476593	0.219638498819773	0.662583666789972	0.422071241188773	0.167756191054429	0.503114247366636	0.553549583903389	0.433509096825129	0.445606532117963	0.439864694977393	0.046681863565272	0.27770166279929	0.333645145791895	0.0373985889821406	0.141903017583582	0.384272065133374	0.333698133770248	0.112892056646798	0.17541440621	0.208819407031378	0.147067043130479	0.191024199245428	0.352093391711172	0.330357765957427	0.0914892959699113	0.278586566238067	0.470948294658557	0.19339259748921	0.0923690929562161	0.530841863062295	0.547189923449901	0.130623887091321	0.146596588639948	0.140587177348255	0.00483885311166828	0.221443609546655	0.0707100173297781	0.238655774202577	0.326173264298417	0.34091857511117	0.0439832286451418	0.353258691324849	0.272948079771168	0.0835677805844852	0.0998940408695314	0.193372889582081	0.149718242988964	0.562621234253379	0.368599020422855	135.054615641333	138.813410060429	214.57707546372	200.611685834397	188.620228329722	188.001852010935	256.436309452615	201.576219141139	165.022970615735	86.4639413670054	88.5886743257163	3.59485347368889	4.01717166068888	12.9353873784079	19.1252360735023	1.19527222699006	25.8166710109508	1.86706854505319	5.07737508771817	-58.1673970670071	-2.06524593454219	-25.0548907413359	-36.0832989763981	46.6233955284161	45.5975742503124	190.055002574177	-4.84659278168984	55.6747680021522	-5.83326542930055	182.319390522437	14.4417927206939	9.87599081343877	6.51459667876826	88.0964378947795	191.07377297954	21.3130510285932	6.79714218243037	13.4410456303694	62.6971406486741	199.418720683782	58.7328451138527	197.887306177561	9.77615373171361	158.347770559514	44.7333382414816	17.2133138483946	188.599591651861	10.0485910023865	-19.6628862124612	87.6315232984789	88.6304890131586	189.226042830843	229.787040379895	47.4981219822869	957.357411757629	1123.79523625724	984.862832444498	1067.98950126826	1091.3564929596	1170.75764244809	1174.56845333638	1165.88885682667	1176.00946278436	1101.22869608744	1123.51235869844	1023.04120866655	988.121370682213	1004.99479547889	1066.32099429317	971.151978978739	976.292919921877	839.09889274652	983.26533831017	850.386327208081	1020.31852161007	919.266632440646	959.234664036432	970.909025914145	852.346524227525	1107.31971639151	1021.27952712456	1091.60859973888	1017.16670980987	1080.2449995024	1055.27656945357	1044.78245523565	1041.37010765081	1098.05732236739	1099.21455835196	1078.87868625407	1027.50856374009	1048.49658427979	1134.33256481189	1067.16319597919	1112.49214463539	1194.9711053546	1038.89404902363	1202.22584941505	973.771474317186	1067.58940330046	1171.66981789193	1017.60161662478	975.90017069635	1106.97005842905	1114.20353896586	1171.00190817912	1192.69905233073	1008.45642157686	0.109669667718335	-0.0050709784574001	0.111830101031633	0	0	0	-0.00189464396499321	0	0	-0.305639539221401	-0.284237715025475	0	0	0	0	0	0.00390696938179766	0	0.252654371093361	0	0	0.500516879838139	0	0	0	0	0	0.222371145467699	0	0.192305377931755	0	-0.10591891483837	-0.134002305845115	0.160670421814848	0.080190720130266	0	0	0	0	0	0	0	0	0	0	0	0	0	0	0	0	0	0	0	0	0	0	0	1194.91406193999	164.782837367291	0.735548296989873	0.00319374930486042	0.453873873873874
22500	0.174293082614815	0.0018270914148922	0.00177164136391569	0.363085853398142	0.00149637979615558	0.128889199968917	0.0747845812762907	0.406797313189378	0.00133904052102126	0.00323799746120338	0.397697155744821	0.224186273617004	0.405620241880382	0.537132587695373	0.00150736520021902	0.106931911063127	0.420779889640914	0.22455705110182	0.0838671789204234	0.152874838039924	0.125222420700863	0.307429184117119	0.00445723102523375	0.250369167180261	0.19177534801267	0.134412950275431	0.0453745183252655	0.346941730060288	0.373482991115648	0.0144195518598362	0.00661936663335249	0.275342932323011	0.718797964892324	0.0874633581421809	0.471369693247777	0.65852605684555	0.203860880740574	0.416176118893207	0.731805113497977	0.185231807363421	0.311020457599236	0.339709993498478	0.128834154256635	0.506929653824006	0.21926976626097	0.198989580868237	0.00120723869371959	0.337850906974766	0.497773694699761	0.408075559082956	0.169651287567721	0.161350164758728	0.204068147241777	0.0010236397821709	0.183981357494047	0.222228052059996	0.253180414101586	0.0515010012195734	0.0847639714248598	0.581125168656467	0.17242688543848	0.519697622377693	0.151452440804362	0.112724520058239	0.381184053795335	0.345652242745145	0.00485358217570794	0.328684553736233	0.0375412708312227	0.291323971757211	0.437250080079972	0.593722908811318	0.0140251746637132	0.45483223099766	0.998675417746754	0.00328173779095164	0.00428872594897806	0.681096652395892	0.718399951253652	0.505365679116486	0.00155732819445203	0.413266180971891	0.126758728297471	0.121097350574315	0.479718204553369	0.124047935267418	0.105402929147244	0.258755216462491	0.144420957837862	0.194517120773147	0.474187429853816	0.483762984611767	0.267073548736294	0.432001003395146	0.460746516822123	0.21199508700819	0.208318173454807	0.415084052045616	0.497730811485138	0.506600471156716	0.249482787255336	0.350205519839629	0.0856395487651831	0.00241039967670369	0.147352521000927	0.120265198220273	0.30271077558161	0.00246151608691175	0.374343833571996	0.338172658059414	0.0990323638242845	0.00794699774295406	0.309277106140167	0.524208184363598	0.127869876925647	0.606018812748094	0.764720039454239	0.200233240925747	0.740625409287459	0.71363455174553	0.442364752765166	0.385886998763498	0.441344373406235	0.318534233163969	0.329187145464771	0.298924600069694	0.127685636620372	0.00190872091895607	0.320734492383693	0.497709980919992	0.160381933041724	0.196964648739121	0.00145639388531221	0.248350353709701	0.205719651438452	0.391570016651	0.20111578672671	0.176496567932887	0.00278650741779074	0.163635504913756	0.596418033137626	0.00244873980623964	0.560461255216948	0.501274643933199	0.15335511960701	0.412466059628244	0.00120717166445409	0.00288666451945991	0.35332772862657	0.0183764865274817	0.261850401558415	0.408317942927005	0.302199008998812	0.0947263795798501	0.382729170810464	0.446396683011661	0.00200190741962543	0.070456622012804	0.398685738406123	0.292689728461932	0.845381195362163	0.273690588202675	0.626527615620911	0.267296471809556	0.000907025784231131	0.644313847186404	0.363324598785414	0.00323927625274615	0.244460892556075	0.431784592524069	0.0739814762138977	0.746259335178819	0.380979269954396	0.14074541372125	0.215616539617992	0.293982369550032	0.0427055313099807	0.0682737701170946	0.489667968430392	0.472645484601876	0.386760777329556	0.352693523193402	0.00103922800959707	0.236559477129524	0.00215958106696702	0.0747389463117843	0.00117265549732317	0.350685170124116	0.00157160648353483	0.162282631388419	0.338213898074266	0.0708037879947681	0.00137827979787462	0.604909197669746	0.466713026928818	0.213309701167963	0.493609783069857	0.693160376253302	0.307148074412952	0.441033778420818	0.844090286334708	0.00308405385389655	0.898120162589614	0.264471746216558	0.259068771758325	0.00171913910708197	0.761399811539567	0.158073404714505	0.068206857177924	0.00115958839428635	0.523441207719714	0.145904264155491	0.0545211515517953	0.138580540376609	0.294380681997965	0.00117455770175432	0.00138132436833551	0.214131551358287	0.565481955340317	0.0684290610271147	0.000949794499911516	0.878320365416998	0.00258996404086701	0.396647953445279	0.166257791983841	0.0422881487549046	0.345021272598147	0.153093611409963	0.0217939900080353	0.299958197753476	0.0361982953182591	0.00164101145433467	0.423661423412235	0.999063413801821	0.00863418333045056	0.478841434343073	0.697868815354592	0.00326043015069815	0.00167170658607108	0.475730071679109	0.84174648314696	0.616965458203223	0.098498010175441	0.643661540964129	0.26209714081744	0.000934289355815433	0.621598602028666	0.358569945443259	0.00208278133379091	0.246859153003427	0.370124001528707	0.0769697133231326	0.68929976919109	0.384015262760902	0.113355516459695	0.223513343353834	0.241096415974946	0.00331437641195791	0.0624312201112473	0.436907614368985	0.474159111785937	0.350332632801407	0.26409222281501	0.111177525884476	0.229118973372787	0.0656206954517467	0.099175543556837	0.0388026650338175	0.290180806989481	0.00122443752866012	0.125014652255539	0.336911373816347	0.0685889403349863	0.00387753710601477	0.620725643382927	0.408167062655269	0.245744165953574	0.432712075633574	0.671695806606547	0.305211980946465	0.43836316193428	0.85065976926266	0.0895451839574878	0.825468610419748	0.388743343269699	0.277187323105744	0.0707565021002181	0.706850219531227	0.145785810183745	0.0388238675357692	0.188833947094771	0.515673648043182	0.195239121092197	0.00199515462237895	0.147132781141729	0.299445016021108	0.0370843390988175	0.00156231288067823	0.243926627526009	0.510334294110745	0.100403907184517	0.13950451986154	0.74898259495037	0.0751487706357048	0.393775463296723	0.157682928789769	0.00200519904707924	0.293207170678333	0.190453435386598	0.0050258544252175	0.314572847692612	0.021774917191564	0.0484228861663366	0.457314738088873	0.802771272208572	0.0108059037243834	0.463522766192503	0.668119920744171	0.00398487976496398	0.0336553232358165	0.51276682061751	0.76850084257047	0.601720631691665	0.0925979990600448	0.501502941389268	0.249503514238405	0.0011433489634061	0.54600068490449	0.278590010221456	0.0230099160769524	0.224000923839385	0.446441430430457	0.0460675376023646	0.623693325855984	0.381857485564082	0.199269171466394	0.315606372048921	0.316434862722928	0.0014675912036364	0.129380955925719	0.496159548056627	0.395912061839755	0.399058197210091	0.297093596385191	0.155418566636136	0.206689394104209	0.126580563693857	0.125815983196301	0.0593654475312663	0.369117481280342	0.0491218390564673	0.187448832325395	0.327760338352979	0.0566054870517577	0.00733654690722463	0.428169943940195	0.391881359618538	0.30315848213695	0.492822767594096	0.773822648368602	0.26299366172496	0.492149126868957	0.998655935269908	0.140421857819334	0.695319179618642	0.410311573166989	0.224359327327114	0.279052384752694	0.726098423699821	0.117050144731932	0.0741780348526505	0.251321560965095	0.555076586610676	0.205967916790434	0.0669777423130987	0.180228816401536	0.277477087064199	0.00215168567442726	0.111735306465001	0.272965021706921	0.41741377639413	0.099240145719958	0.092914231288811	0.697762224454088	0.106041478173907	0.412613135453891	0.156262775354357	0.0737527036405067	0.230867105000408	0.258992917499484	0.0753201183040259	0.264751198741396	0.0234117545374403	0.0016862727840578	0.427755805329372	0.602476032107116	0.00857194203463962	0.390768458868803	0.672845610505204	0.00355274618380448	0.0494967030173141	0.517581967326818	0.736564443212674	0.526955546788371	0.00116240085376894	0.482779296316523	0.365717415136403	0.00257233725816662	0.501203050722413	0.426066939608382	0.0803835470118387	0.17960177982804	0.564484701228316	0.140884015434108	0.680151812174055	0.326714075380549	0.169243823115101	0.411417250644154	0.263501634158083	0.213546030567344	0.223553271817108	0.475243938158605	0.439583892884224	0.481447398592781	0.271535186081867	0.243334875665863	0.10129746458063	0.300131429842323	0.202048830764138	0.136135458079095	0.555182833766914	0.226982744104056	0.214174783318614	0.259200016281145	0.085976853670078	0.0316079876338203	0.308422814894127	0.427837655435973	0.422379678327242	0.698885586796345	0.633520464657693	0.233236004692673	0.537591088448844	0.814247303327552	0.207102866283566	0.687425716712005	0.367096130577961	0.153239427169962	0.148384036918555	0.681993676459341	0.0946316938418149	0.140855842898946	0.190102968146114	0.701649873537897	0.182847094104793	0.0916196538250144	0.074170171446866	0.204563349608065	0.161565850301575	0.265009740963243	0.197677986120055	0.335372433955094	0.122576044007363	0.243889679722328	0.57561874376664	0.144631432812713	0.45086242704436	0.25627833021554	0.121923838230346	0.18842129592439	0.202939584796178	0.0912934906261132	0.12421164359087	0.0271479869651058	0.161122048644261	0.50424366456502	0.605000397811216	0.00903037994357077	0.335845018776278	0.605334822797803	0.00700236295899096	0.0537181431312462	0.497035138718457	0.443643501460583	0.654035583613044	0.154031856773519	0.50196386000204	0.316023180003194	0.0723524488829664	0.612334816477066	0.504457113169389	0.0593465763695482	0.173369543061331	0.498190715229806	0.0857270414478637	0.568460861405728	0.143371535544295	0.170957247342907	0.565592448865298	0.602349888285763	0.517802815281739	0.0404161437569372	0.188063914958182	0.50868697683374	0.698737510383769	0.175616535219586	0.451156141421637	0.306550377097491	0.436154071598044	0.335106249215481	0.0966760245600366	0.6238124627979	0.405710474743977	0.455650388925856	0.248478741731587	0.104549613132167	0.0282055160433194	0.146477001810929	0.552955679268422	0.409355147962819	0.689649791539022	0.588819143575853	0.331629288004159	0.369317953213561	0.771620130461998	0.222405402634488	0.666218972910413	0.612646858678906	0.334155348442581	0.16205878550563	0.696459469740458	0.254667369528086	0.110455614942079	0.0948324519555876	0.679217129532442	0.414334596986908	0.0614895674894001	0.118877008913053	0.234978753682389	0.0955855478129355	0.249656710930391	0.0879312875089494	0.456282609534596	0.0875184096476553	0.156284630101902	0.623180467753531	0.169867047505265	0.745306987389133	0.149054503051357	0.0308631334402262	0.396824089585321	0.0928349987072947	0.139681726761705	0.0604781337545152	0.0222176698995741	0.208944445691135	0.527705481568921	0.587673810276492	0.0060127968628073	0.144802191286485	0.670401548957763	0.0109015513815448	0.0492573258914844	0.487077395923582	0.527306156441296	0.665740007860674	0.245882123497901	0.274653078368941	0.311531190292923	0.0607110790578909	0.550300309187591	0.455381811840294	0.0379557535568728	0.00768472316746063	0.322651058057018	0.103623920304097	0.352930962570389	0.167013409936635	0.24148934064748	0.341265781099357	0.430912823652985	0.44543722477368	0.17623198562242	0.237242713842163	0.488950521912216	0.560635149686031	0.171483890130078	0.355355816830787	0.271454154313613	0.279010764722041	0.206467629321941	0.132752994954316	0.547645268804692	0.35161201381414	0.359659280549188	0.286524240296088	0.00829149223086273	0.0631275872537539	0.0633637971727826	0.543588119782687	0.349472020346787	0.700107102923718	0.582859709178534	0.26081021960369	0.277960711138415	0.686775910326431	0.2911673531992	0.543985875948564	0.527352611949939	0.293103227611895	0.211192288574173	0.62996397680026	0.164184781102567	0.206527305885153	0.0969692621391807	0.521498709400154	0.329895527362128	0.0845927741078439	0.0897069927099373	0.146292273764916	0.00105169719932202	0.380482596985579	0.0938269170102241	0.394007872729981	0.075079959830881	0.131021352469449	0.4368689179173	0.153952302130874	0.741365674556682	0.325133743251465	0.0612345365126542	0.399171682933344	0.138043370092362	0.00564900914517275	0.0594477711462981	0.0299191299374653	0.140364139847325	0.454066691624031	0.510633328193392	0.00826893722725023	0.180662866413808	0.613154799509442	0.00169544490853117	0.0813878088998255	0.385916457958641	0.39587347563509	0.664407493665765	0.276963984071507	0.329463697396066	0.228905161209655	0.128774087749582	0.505875097021581	0.355859100996822	0.0887280363541387	0.0949590080106268	0.371708546787776	0.0979773519261712	0.40212850830155	0.214259012123959	0.243985266341808	0.471708412299374	0.430645403425681	0.38717986240868	0.177455658039441	0.214338171840399	0.404857004985795	0.671304630992097	0.234449116902461	0.236362672010598	0.264985308341659	0.366510710910497	0.28429576938132	0.125822737352258	0.408829349095007	0.317019978484437	0.252304393066198	0.359116251206026	0.056774795917263	0.0767317717461476	0.175430020871284	0.535022459552933	0.352411501853175	0.584176836315191	0.426386462626976	0.160575968523932	0.496058960692111	0.610408863570171	0.2260941135017	0.500904867120849	0.469961459582465	0.261197882999931	0.181232496063714	0.616552683339896	0.179558254986872	0.199579356161642	0.139535246155525	0.571221095009383	0.266926214386874	0.0681980111468435	0.157778036913961	0.164448150102202	0.145258385720954	0.33272295582608	0.328995256971606	0.227299072419888	0.162973782575684	0.195433895876695	0.377854691581518	0.185987568822026	0.713179767251922	0.206368197491386	0.0554861032031114	0.276587912205189	0.224422062525905	0.0894857875169233	0.120415001941636	0.0273579370862129	0.196515847247005	0.159207583935827	0.443304483640578	0.017447225114721	0.233046286975958	0.612500245173194	0.075667461064062	0.113840131136271	0.311813502765327	0.284329797490141	0.694456717230516	0.196272106562961	0.256969987868202	0.153839005771354	0.157428656239654	0.434618378443634	0.0711007835685771	0.0846724781503105	0.0543388812436519	0.173340066033709	0.224335730984119	0.270275451593068	0.530472177582051	0.322668848578292	0.351604542734644	0.340539452092934	0.216835970402774	0.199157459770307	0.500178214819427	0.240786900124287	0.601373692068096	0.477720834586988	0.31264909971855	0.268303043556866	0.153476218555109	0.249963308850669	0.111248577308455	0.325152556531982	0.166724253991044	0.332265397698404	0.339617160437082	0.0987514018461244	0.0210984038210145	0.262133629943894	0.524602346125292	0.155439933556596	0.631101789956552	0.407621545085981	0.237075655734067	0.378468419739626	0.680633510891584	0.432009112802706	0.346819890827683	0.478702871982224	0.144518923100067	0.364977043597263	0.27455280221049	0.0156634867058285	0.18787555509884	0.338622537961813	0.46143656906946	0.185031634494363	0.147734591819429	0.258035321704642	0.178840174389407	0.200291722194294	0.374166483155791	0.460517906926258	0.164592251060759	0.303961251277067	0.163804044224072	0.215549397882463	0.165623455842068	0.487582276536646	0.500504144329072	0.121681755993124	0.343520612648637	0.0711532851859754	0.00574075300207981	0.071905409031403	0.0377256338585113	0.312689643918679	0.449381375109512	0.395146316863051	0.0855543835667192	0.324371844218166	0.421203746601033	0.0870569379491159	0.101770669640007	0.302649364851923	0.224149748693103	0.554501074732538	0.263090539099235	0.15676967713259	0.146584345273389	0.160263057517909	0.410158442543431	0.128384774050431	0.123549158662487	0.066574861878286	0.210049944036105	0.253067183582966	0.28506279404281	0.408420209314945	0.333697761801738	0.504940460227947	0.338753661201935	0.259992523214045	0.166918142088994	0.555289446158804	0.216493421891686	0.568140596722034	0.462999244155661	0.295863975158156	0.32082293229502	0.146302901203676	0.253199070949558	0.162834553423046	0.373406496891927	0.114021350612608	0.306952240603804	0.313547591702645	0.111073215871927	0.0062886832599144	0.332931428665991	0.56848657812244	0.152939968415947	0.620362081733787	0.439068809823559	0.258917001703162	0.439746581934188	0.685446831473882	0.471789652687577	0.319909004030066	0.512730970732057	0.110882320665875	0.363524596024331	0.279440516422982	0.0400813720235799	0.199678978797913	0.315072851801258	0.520848897150277	0.150865234792838	0.20045814845558	0.187558828386367	0.219823448987244	0.262104988740809	0.459947059405153	0.532147992115451	0.165531730259844	0.248452066317761	0.151669135648056	0.281027856320192	0.164004525034269	0.51510818227509	0.527285275457368	0.156819813085006	0.362953619758594	0.113307030590552	0.00891464733936831	0.0674573858341488	0.0395423527839716	0.293607731003524	0.402593844444117	0.307875041736851	0.0663617301596733	0.398726135859083	0.458381264905669	0.0610855103503042	0.0762804578994473	0.371242856634657	0.309030124426008	0.570044848964351	0.269886560086251	0.346320768003467	0.19632656233049	0.273866806893382	0.277229589897522	0.191336988873048	0.114453200464154	0.00153519289596371	0.109231800302281	0.372430473767092	0.301916441902154	0.346509680502883	0.270485377602698	0.163862838940342	0.0968207215959619	0.0980785410197501	0.331896174213207	0.644176240945443	0.240581165726821	0.560923992447971	0.628789570589217	0.172546710630299	0.184142259338446	0.169771464865965	0.159065053951817	0.385011896069767	0.268645301595342	0.217266778743808	0.135939564038412	0.326524959393253	0.0181895535692961	0.085862328459567	0.58986603460173	0.403985206509442	0.198338168538152	0.514415145098093	0.224765973459467	0.0362027637074302	0.428232424852682	0.34076558737014	0.314144255525606	0.439539570082228	0.342550934749148	0.15926550050506	0.514397938900506	0.317519955276554	0.0796187832876756	0.139556241811142	0.308631279178757	0.502604531210775	0.0010974980159267	0.224628773276042	0.373116696885699	0.165633780970474	0.00334004610126294	0.340036735150005	0.631708679661499	0.150245240350513	0.160587983033208	0.923473574303307	0.163284231890092	0.094815895267699	0.379692164197388	0.304131316808647	0.211845502611576	0.132123803100427	0.285166914482217	0.0201247013356601	0.157819515731351	0.00408164887676949	0.433965897041093	0.0627387018020966	0.342309047716378	0.0185851560552433	0.324061813059627	0.267376543758717	0.147059087441903	0.269589101143192	0.127840717514536	0.210237121334175	0.311857891758976	0.143701116341698	0.335852609446014	0.137240550136474	0.214833603883782	0.286752315037234	0.129888214966186	0.123953942837887	0.0210920968153757	0.127572644501762	0.295523322803682	0.300939185232816	0.292486256888392	0.338461485105895	0.161681612152484	0.192786536096195	0.0756602775185425	0.360243779058584	0.647846592609195	0.180768643712903	0.549638272020034	0.59383007669933	0.159933247360523	0.177077221383462	0.215921049926708	0.222242629581763	0.42914965064604	0.335590811780109	0.198573283705292	0.12573438000903	0.292223656695133	0.00760173415842731	0.0905266267190068	0.583407167695654	0.434296346026003	0.159725700089787	0.581954402297429	0.220373460173476	0.0360438121723604	0.466554469748354	0.306952679991598	0.299750207585387	0.436347466099885	0.281141783697654	0.132692548524393	0.511508244745492	0.321421539765603	0.0741598193326714	0.167035378993857	0.217643049117147	0.622300134806997	0.00166273388710562	0.240775298153933	0.42443342027075	0.0883491334162294	0.0823483189176893	0.486520110678862	0.794262021351725	0.116856039303884	0.116857258982733	0.799095913135847	0.195648136646907	0.080570100829784	0.478129614486513	0.320957797349386	0.186131577430238	0.0914139887600024	0.227762147241774	0.037101498272679	0.140991263955126	0.0293429658997215	0.418239426435955	0.0945556431709439	0.427340851323749	0.0209948485527608	0.373827174380834	0.369522924392418	0.157760167494558	0.270488528351458	0.129550292004388	0.00167199826867989	0.339214164829517	0.142208972395206	0.398686227271957	0.0765987443689831	0.305662541239335	0.416855654887711	0.2182015929145	0.00116303356443457	0.0174894734979706	0.0559964517612522	0.321177966722895	0.0205754936931088	0.292732363515806	0.265037973711837	0.298708646737483	0.246888655404811	0.197976429727059	0.362891957260274	0.464260844156163	0.143134149231983	0.680765952238063	0.479747365604012	0.105720071803451	0.227726715821869	0.196428750237214	0.316496122269332	0.325688984955054	0.227486902258857	0.17172980290429	0.126275523390251	0.429224829254845	0.0245996217819397	0.116875338356591	0.603638113720062	0.445726286320076	0.161527424944716	0.533155952673729	0.315537236726536	0.0670933912438804	0.516637458627642	0.363922254532142	0.212711643178529	0.430822542966391	0.266992788499879	0.107698620640355	0.415748200850248	0.311956298469658	0.119990466247808	0.164398265283442	0.235020934811621	0.46051611241248	0.0333233031031301	0.196801001534311	0.366129362216528	0.052445732582022	0.161233600653726	0.28271629029354	0.645624897994993	0.281315824300225	0.164128164918653	0.719001709072796	0.194210145963659	0.0960292507137376	0.291462786246057	0.331727147602173	0.141351446255742	0.071740532964296	0.330690795406689	0.0710443080086598	0.105533635335785	0.0522028228166023	0.474480250681001	0.103987080454853	0.367309563983248	0.0713716989118718	0.315769451662585	0.00129455548295055	0.166158467013499	0.246688835180934	0.180920581606709	0.187788493290601	0.237169688518097	0.218833893656691	0.343789353173683	0.159436341379849	0.272220222132233	0.266832574030599	0.144085385456481	0.151253951611303	0.0453022992474518	0.127860692033366	0.359541869177744	0.216610537542869	0.322113095328424	0.255352590103784	0.291266434276472	0.261033060444558	0.201924706873778	0.291427420969795	0.537277624104181	0.137682580083007	0.451388613609357	0.505181460765958	0.157350251409957	0.209596203992444	0.181867569357201	0.249240230016104	0.326509143731806	0.297649761922979	0.22536168605919	0.175128938261697	0.313862814823661	0.0192378447398338	0.0642946200567284	0.542297673173293	0.366582372630156	0.16620349882345	0.535956976374241	0.195656615070823	0.0355811983991967	0.502235320808649	0.32496314292971	0.372632618652711	0.482473989298437	0.325615480595654	0.0762841912037376	0.453213693650489	0.249841823888679	0.0757712850431968	0.222015856735015	0.204777967053595	0.447575154824112	0.151221491997512	0.185369957364142	0.463948659566796	0.135869805097969	0.176608423822826	0.397740236361776	0.547242226522463	0.207442242447748	0.140799534574513	0.579356710821216	0.200560383525349	0.0281913287630299	0.281489274898903	0.364867284012907	0.216041138575803	0.165516756613883	0.293722180079734	0.0715181442949158	0.0877874211091159	0.0367948646832259	0.34453363485675	0.24374642468128	0.328463841590461	0.0349139517952188	0.342856240666655	0.394404270909974	0.159445375343285	0.25621804751129	0.2359907155852	0.227648893190126	0.410690124196837	0.220922948540593	0.371808044676915	0.0987262661994657	0.374410309296887	0.248716152954343	0.0944119913989651	0.167270982841627	0.00203495078491914	0.0907832929125144	0.397595148567447	0.258490116920093	0.33816149866435	0.424198479437553	0.411706040241979	0.396551743046494	0.18942960565787	0.249804286340257	0.557632853321979	0.146753429154481	0.288248391388987	0.485239214325875	0.155121553907123	0.240999267054267	0.155157777923962	0.244908270789684	0.338103913118501	0.303973130712532	0.161893470501492	0.230967987846638	0.448457549150084	0.00388270507329982	0.00964380605427704	0.372136425727587	0.336422112135473	0.0903046192821539	0.494849287571441	0.157680520564212	0.00809400851435237	0.43313804624529	0.485343472461016	0.336888501519819	0.376888806147453	0.122786318244389	0.0305009052231122	0.414632548932467	0.255522187911654	0.0549866842713592	0.211529595418679	0.0783224639843189	0.515796216544973	0.167222935963523	0.174163740748057	0.430119242296755	0.14386246474022	0.256024864309109	0.513869722902638	0.988887531619744	0.145622353344483	0.137416362836105	0.306573285040215	0.0918779790785587	0.0144031316182926	0.266645601620851	0.483469577558532	0.189206955966294	0.11832441928996	0.571766917147793	0.00323807357709842	0.00305965137982489	0.0562269222579283	0.310072569614671	0.220059170564446	0.337300987872073	0.0476321836434138	0.466100199724006	0.406856101256186	0.169803279826941	0.301944226728851	0.318806748987397	0.0434551255882279	0.389556400773931	0.208467387309379	0.619862949793156	0.0932409153970113	0.117207226063073	0.508263201739563	0.0362084296094138	0.250078847362729	0.00093738105296494	0.0670332221178724	0.639343976743392	0.257423879308709	0.342013261969267	0.506949184815633	0.379291759900368	0.540876665301691	0.000807227039713593	0.485461763760649	0.600348011716509	0.12313331010307	0.540342336304749	0.646258595973791	0.143805035516037	0.000870371247570453	0.0904427874163127	0.387937077828613	0.441481154350925	0.429603481946185	0.0782455030631148	0.263599685847174	0.155546697363235	0.00537416566052496	0.0358215879380102	0.511770665644169	0.299931001285233	0.181286475333125	0.610905102867749	0.180832655832168	0.00170765032942224	0.593433822140154	0.450159480992781	0.30946830180067	0.678777990449805	0.341054538312881	0.00164660467775353	0.681225789722858	0.221446659317159	0.0690318833779202	0.359266687381237	0.00130750644557542	0.30862594422644	0.200057445988718	0.0396023467013219	0.676813199289032	0.0765261108643153	0.328800401483011	0.736807381516528	0.0332886097339889	0.298524324391658	0.0446599977979125	0.134044664414659	0.360396604789393	0.00152070639371476	0.185526685889265	0.889184884674514	0.308949591466472	0.188420550371135	0.585048058947379	0.15169560520226	0.00115743163066322	0.0802984580922347	0.0625470123912831	0.204564793097075	0.325879523177253	0.00829599003560039	0.823636442257761	0.666244741171019	0.113103447579004	0.431857103087635	0.472155845990808	0.182022420849	0.475932897092725	0.220102906681286	0.370069904807228	0.0443141918906562	0.45263993881368	0.183635135694071	0.00193109216785651	0.12358307523251	0.00102825378691094	0.025117628126702	0.485607190243993	0.307561670151822	0.352378077958412	0.675790681248587	0.501208157384681	0.333335980432215	0.145863784382448	0.179898212842111	0.580803198823921	0.0691647437587637	0.57283040124661	0.366406893204778	0.295230507323035	0.22636879451564	0.102281859188413	0.22561909280861	0.28432271819883	0.157754791547743	0.0017229405519691	0.149883283752719	0.255836619862251	0.0356342264816352	0.00411271838141343	0.535767984774335	0.108363018973164	0.112843758715568	0.461165784738808	0.00234095827161007	0.00167579102170656	0.400534730173085	0.372719683891048	0.311714803684159	0.528905847144799	0.276508931199938	0.0369937479512123	0.334650021794027	0.306020224959374	0.0618930056138745	0.248635674006679	0.00124866268401115	0.625054725216138	0.00297441915814821	0.29528736161665	0.564642052336074	0.00108728718900891	0.202895586947302	0.440973462260777	0.00159040323016021	0.00134231254302951	0.110459484152073	0.417096379178201	0.185063688018176	0.000907361012524616	0.139343873255327	0.612040579961378	0.265794306770277	0.235014363779234	0.380287382468825	0.132547577905113	0.00185771033638846	0.0347995497929521	0.0802025854268084	0.150609000576835	0.422881000921499	0.0748835621929421	0.371686487998879	0.00105122826047233	0.128988780043258	0.469106257374707	0.450217217074808	0.122837366600065	0.565743324329688	0.255095565717802	0.26008938202055	0.0854407393788225	0.569282453839491	0.35926006857066	0.0430448368024379	0.0439747536395361	0.00872957071985219	0.0423272176896895	0.392866654925919	0.223133666113481	0.262413695796778	0.543300422254017	0.431271626021289	0.294845459443067	0.334818563302584	0.240108674692876	0.740840248875379	0.141565789108735	0.467486409226638	0.423437782177316	0.259360008090566	0.271137185811195	0.0320983965000747	0.242511814316785	0.365511787562724	0.255428084141063	0.18366444266854	0.164699302551432	0.316340802222163	0.0314262020874346	0.00648918824648333	0.590604008512686	0.0300380110255263	0.20714487660517	0.515871503742781	0.0542084827896521	0.00106347444888403	0.309981850908656	0.318553932986439	0.168691297331329	0.425660670991119	0.418632614311737	0.163516797662481	0.394062424730473	0.221587654404913	0.0293511871698838	0.369591352004442	0.0492462574724985	0.480834610145395	0.266525677010396	0.488468916211966	0.441771195363041	0.0631110987834327	0.286757736862153	0.642049748397662	0.199922098727421	0.109414225855138	0.0719911058143381	0.588862610734971	0.123580350782468	0.00204900725449269	0.406500637960209	0.583019157237792	0.170333150089897	0.0913903184562073	0.346397368167283	0.0670450867412114	0.0703553430055779	0.0258875493595483	0.260456197743339	0.338381866969815	0.338210548039433	0.0343029270672446	0.368086696202926	0.527782792310222	0.142288271155551	0.430244702220215	0.15999711612443	0.0776136793082443	0.387659719766471	0.228611798000956	0.224203378589053	0.0532729560239328	0.429662161382196	0.135611698649999	0.00294191502472073	0.243402700866415	0.0531019634127392	0.0807832998147884	0.505746332460119	0.178048634845013	0.439340136101131	0.388782372389479	0.386305809628718	0.176205889629398	0.15193478620649	0.39067160684359	0.626844721116273	0.0486759487905605	0.222556651450702	0.616627777435943	0.107949833995946	0.197230489324774	0.116020065540889	0.193167315009852	0.435787355568179	0.200353097671733	0.137542948140882	0.199108677165821	0.530258487311312	0.00376090163002733	0.053721698153189	0.582694664005249	0.28894290117695	0.139595290455104	0.38576455646615	0.168356096506779	0.00131542374324844	0.590704187608103	0.266679310722715	0.508839914776012	0.326569690055529	0.224372003333665	0.00232688831642957	0.554988341087979	0.0881764525642248	0.00248278666972135	0.186973596028228	0.287908379980473	0.333730729827272	0.104516850302581	0.00108008970010004	0.554357612075685	0.0745794621755452	0.245585306793177	0.549620471827942	0.606732731418725	0.0190158582684767	0.232295348280663	0.679856802630701	0.121032632658308	0.0147401830958987	0.25114634890611	0.414949089956348	0.287057095567541	0.0862878347147612	0.479039906654255	0.00486799221933151	0.143158900482876	0.034468674038066	0.506998033917958	0.225916539037892	0.302887518099532	0.0853403748752351	0.454442823415693	0.274465090421645	0.155876690921315	0.470820127393058	0.0846025810882595	0.143680423902634	0.33149972781393	0.129096863299104	0.250233495211475	0.129386569545087	0.374155017776117	0.238294909577517	0.125485516368166	0.201218260905017	0.0470791791489725	0.188159063280799	0.454203497604263	0.163540593416974	0.317538511109666	0.314425404376611	0.439643824017157	0.268168948923337	0.230425145836114	0.321652749375541	0.611893308159203	0.0463693377930543	0.406484080798896	0.51546385475967	0.0633090910283941	0.245525556549985	0.186844767918097	0.272584105382996	0.425338898987406	0.302472350441677	0.176724798928556	0.269642463303177	0.432684261806504	0.019402205666781	0.0511175749896926	0.467682170907478	0.382992981573313	0.207016919959153	0.394540759367708	0.249009220230284	0.0389440989625206	0.585937758209938	0.347069277827446	0.441865572007472	0.438717525889223	0.284624140181988	0.0752172769594634	0.470164146251759	0.218329158224724	0.0285195563235208	0.189607883425954	0.24359109251173	0.401958482381755	0.107366613407992	0.137658262457279	0.38462350870568	0.163851571808334	0.190568536385664	0.452709768460808	0.58081013596177	0.118453812321078	0.174801611653178	0.628902470022056	0.177181358866349	0.0254133925958097	0.325495055568633	0.295692657195394	0.243635617353432	0.101766496462858	0.405799221217313	0.0705141634429228	0.109463884276224	0.0397752738607596	0.467430530722362	0.333859221270833	0.364366678222356	0.0924261776599999	0.405384658725575	0.415276627948036	0.145467381604914	0.313781397811716	0.195836337545557	0.205653842571984	0.363380737428057	0.208841228254436	0.15038128053547	0.17891249406613	0.433095281922914	0.130134367525977	0.13156565187948	0.208453413160867	0.0600369195685048	0.16608018098302	0.555114225653648	0.13198888843953	0.308168856945435	0.420500828878937	0.40289859563311	0.188795474069343	0.242809513331612	0.257212140438423	0.575465219016227	0.0324982691601848	0.291983301646815	0.527148373382749	0.0969844605628323	0.238870094942281	0.23091428690584	0.2552774720807	0.496851263869273	0.27482558064882	0.243617658455358	0.209936986952687	0.289192494059802	0.0097032432573703	0.0191322400270248	0.456066670633099	0.389816718411368	0.189144197713232	0.290065228017011	0.169376350931263	0.039075660468021	0.603836031807639	0.249384670225934	0.477708378410926	0.475214034690799	0.264391014699768	0.0852902373142989	0.47391802178353	0.206109725744129	0.00515294920599791	0.144758352750383	0.309069421284541	0.284843445349843	0.0414285094561921	0.149601926470633	0.246393566701927	0.116567095005837	0.206776035684696	0.370679021694545	0.66671166862494	0.0571625443904552	0.188550999103257	0.67466348264443	0.15245512302726	0.0478835654237959	0.254923863655409	0.305061789599892	0.320339533082518	0.10157384559782	0.363536593764144	0.0751708454578947	0.159795601490828	0.0836043901141647	0.503662274682544	0.229860918582514	0.254551156548853	0.0979464614984029	0.530423130475211	0.251966837039053	0.166908953189564	0.121994087488799	0.193953096506287	0.143300219127902	0.530165113345671	0.193642273749421	0.274138633477337	0.120428031108141	0.50680466046298	0.183304156206517	0.11051323821187	0.180020328707919	0.0305307002948727	0.0906419484352909	0.44240756438922	0.188305962783249	0.356065873727221	0.389430369215432	0.287650277450999	0.212115817393751	0.173051032168751	0.387208803413009	0.644756861665408	0.0989987575534279	0.236216057191897	0.607199021623822	0.103805128799941	0.190884432361589	0.104226827917247	0.120548093366629	0.412918231264616	0.255840339258638	0.137245351185233	0.210573632712554	0.481501407585831	0.0206804622669662	0.0697789256596774	0.533458495203225	0.33415767183281	0.138096965319149	0.418134738819912	0.100880669400903	0.0295790793397803	0.514495860851816	0.279445797507025	0.503525187520308	0.36892160229506	0.210835927222455	0.0205033647891427	0.538638655469882	0.206111215216679	0.0289632533740651	0.228945082212052	0.0693167809538945	0.359143061712677	0.140096339914296	0.245358290667495	0.483804433199769	0.134381810853179	0.244078634064344	0.519037191286582	0.592660702523536	0.154820955321095	0.17914584021181	0.555734732844346	0.156045817356092	0.00725465408237176	0.237641983331787	0.591467228990451	0.214724464285701	0.0826634488143593	0.51092911462107	0.0901249845616173	0.103422130509933	0.0463112546138616	0.359830684552452	0.197999564766234	0.301707081921363	0.0650350187121586	0.441610534926267	0.30280185911924	0.209433588058317	0.382152270907704	0.16332509522081	0.117146009043507	0.378925324673642	0.151246045216592	0.209798789421235	0.222391302077994	0.235657671043409	0.413783363959953	0.250046458262269	0.00498016290469501	0.0620388342389398	0.0966701313256886	0.350637734727783	0.334644912241479	0.431672533132975	0.265074075180518	0.292772379939374	0.105236861785403	0.117415373177398	0.301398836922769	0.496770682110309	0.00120741460065966	0.260835593454428	0.418160642615067	0.265931720308186	0.000965496318668513	0.224447720958385	0.22199881112519	0.244312093743082	0.248557921394484	0.327856376187265	0.209161500710535	0.299863723372309	0.0665575167712471	0.0141727133305394	0.33238737397897	0.358379060990398	0.245633115375555	0.590251707484302	0.432206157263121	0.187263071276291	0.458099506526835	0.582043725460203	0.586094209531375	0.459741741972334	0.459494644921187	0.00285850717769145	0.30532404592366	0.385367191423673	0.00101771553237613	0.154046194298611	0.424548309135049	0.334566418959992	0.112396882432776	0.152622149344704	0.177260055773353	0.180590883896481	0.169367914824209	0.369504748930069	0.349593948046941	0.0672806847373554	0.295649329314226	0.475852474801102	0.184264965765617	0.103146785322407	0.615553207893101	0.588440890490988	0.132946315175686	0.182683356232133	0.155114899211664	0.00528384558262867	0.222027945417074	0.0677817698484739	0.230490823991341	0.381013651791715	0.285224025200703	0.0367895272860208	0.321822426722529	0.194878263256592	0.0573954385368816	0.0624074540050065	0.18476960916152	0.103259856846238	0.558562571312045	0.350914565661171	0.094112053489864	0.328068886847281	0.274411665945138	0.513180219264421	0.235446544533243	0.0133372901006467	0.00206434398606439	0.00159855155862303	0.412031187628383	0.32921034537783	0.539148426160968	0.332345026424042	0.263902900278504	0.109591005628311	0.00313494878164376	0.243916111648397	0.488356040393696	0.00120221359543769	0.0368339709150603	0.632415950442672	0.237870523116627	0.0433840487595608	0.180019987161128	0.146376483264537	0.163634512018571	0.280085144946493	0.382458229017938	0.120961698871539	0.253193608382019	0.0801269122836245	0.00433161487511784	0.43692170762003	0.301884578997779	0.148311191328575	0.607334196178024	0.67771365029841	0.183575549629214	0.316480653997836	0.506430967146057	0.633350914324809	0.466820935624509	0.642088685772929	0.0214963930415498	0.285472813542458	0.524340381895961	0.0398982988104234	0.157274548196604	0.440368481891704	0.343314764871896	0.023026988705812	0.141724249446657	0.0367778245433482	0.000984608741483835	0.136314118301298	0.534910309055875	0.00139552598333447	0.0542379650510958	0.327653196819981	0.370371528457598	0.256685883189455	0.00169169398132672	0.566355261850527	0.867557611046242	0.217230220289577	0.182252763115763	0.0699733184841747	0.00822270063885151	0.299124040049913	0.122027479293841	0.00983562397153545	0.65072770432858	0.104251685601712	0.0170886805740959	0.436531683061769	0.0570151491981595	0.0018647142628562	0.0569604035550056	0.100899044882782	0.22214591245488	0.506932938751384	0.653681184063242	0.520983419449156	0.259154627992178	0.0131069866691333	0.554297462350389	0.297302094357842	0.0326324659135521	0.214399395492847	0.439825364231126	0.05631369570278	0.649291905869169	0.417691219365677	0.185211860736201	0.303047761681357	0.352869145416644	0.0204775513612837	0.104638690816992	0.452547668105148	0.405057366693668	0.395496115400338	0.298578856764361	0.192407976264495	0.207098388335901	0.11846653386492	0.105526831052741	0.0634561073225413	0.369682919864043	0.0580939231557848	0.183826105819339	0.332333884648289	0.065523944745939	0.0112321714566476	0.465519506815537	0.399330416135466	0.309821127914118	0.473817794016735	0.766226003050189	0.248598989672249	0.482640090331028	0.956849224398362	0.131228028271031	0.705936646618581	0.403486095395132	0.237251008970719	0.25731600509943	0.690180125103214	0.123703027700769	0.095022976229342	0.232615884408211	0.58453412586355	0.20655200699637	0.0801148860803507	0.14902405547461	0.300952850473826	0.0399125569630801	0.0953746733983714	0.282678008046418	0.442387177994121	0.122049205138012	0.0968447571073522	0.706339487678457	0.0934968883583209	0.398677111898691	0.17371147017697	0.0687068343189508	0.248957861577924	0.221268105420952	0.0593852746851952	0.251626192609824	0.0242468043086127	0.0492819983007466	0.432508956166767	0.641702578806874	0.0112611093698887	0.401704045892312	0.666657543266732	0.00316860701539083	0.0687233144771698	0.50628374678184	0.729870699731983	0.534915407637918	0.0425598955926159	0.260556110893604	0.165328578298462	0.376450955359254	0.213186276278246	0.135226445225491	0.193795516935586	0.0479623594544195	0.165103605120217	0.472563499038433	0.168861127608445	0.321320582591324	0.321760317889992	0.39760137770104	0.269717546183568	0.216700205894379	0.323403788083301	0.622807670123024	0.066676580882223	0.380432950752209	0.534572203763586	0.106305249332563	0.225974666696679	0.159198587555904	0.247058361395811	0.414815516039909	0.270744652962438	0.187379128220556	0.277909569163832	0.423938857835304	0.0187441036060886	0.0529571355256236	0.461044206208259	0.371253543358898	0.214057065822439	0.416905297678038	0.22685762472379	0.0454134342317549	0.553235103251463	0.321859755195635	0.443362119048025	0.428195996056937	0.29439324599461	0.0721117075069256	0.473347793679295	0.236448281444827	0.0299057664145838	0.160564985530918	0.227658442771647	0.402268664515123	0.114719754261033	0.129252488080222	0.417587648355736	0.151285517872887	0.187729562903704	0.483435321235726	0.573728585829448	0.126706018666464	0.159764172470476	0.630058482205616	0.151499313835318	0.031707932936668	0.298659919544117	0.327830797269581	0.24879753624241	0.10036687208292	0.402165192366994	0.0664813305469864	0.116053246253903	0.0370850530039561	0.448037768072782	0.318316379952257	0.333844720364357	0.0816167049052533	0.405729873634609	0.401585272107644	0.158204808221714	0.306771581107569	0.17156698184754	0.190598921931456	0.394142773517183	0.217169493067381	0.225280839444026	0.182023863503354	0.175365912777901	0.341279753082075	0.195362559873207	0.0619982945803989	0.0588527671071591	0.172092418983348	0.27323299059189	0.283191751841129	0.454324699984593	0.291780178279121	0.304513758001404	0.201927004308628	0.191900904212139	0.244284350366889	0.487574133133779	0.150873075059654	0.407231726319776	0.470978232426985	0.236743926925264	0.118429483617863	0.216411006447779	0.21389144072038	0.287338804829021	0.312127287023978	0.202770697382056	0.206797487008828	0.312713762264839	0.071410526285107	0.0382409191888374	0.344382213567472	0.424798239160714	0.189034809551608	0.684041766161221	0.409520808650502	0.161580591446964	0.524042064209552	0.53362647366844	0.437180079860161	0.458076710699632	0.352617488845266	0.098563891708335	0.360961137827592	0.350290929474449	0.0599583962836203	0.200435685144316	0.301348484479195	0.432224402436736	0.158279065323791	0.136750595300787	0.241003612178618	0.171155786253953	0.17511768604907	0.392520200042439	0.408432315842528	0.125608013468177	0.236657704783975	0.514378875666854	0.190750465448872	0.0975036693252196	0.466143210214747	0.466797253633235	0.145532480336737	0.139730004484361	0.171102783706111	0.0297017910351325	0.178423985944215	0.0605507546212978	0.28067637020981	0.288642145171735	0.366583797047751	0.0510024525970995	0.316482704427086	0.360795186934267	0.0904072720968787	0.107533089035684	0.206920169865213	0.206265553615041	0.519442633682247	0.31273863218753	0.280021162030268	0.133963503310394	0.355244959468258	0.199813269809346	0.105719608930005	0.172142268108838	0.0526837677076663	0.138170752723963	0.474704570941594	0.209936680890931	0.317405350735187	0.324987029783788	0.414018780550176	0.235011422183982	0.202911880161553	0.321918418336227	0.60804679389016	0.081296758051019	0.387847598086041	0.55992343862425	0.126818966134346	0.235849805325243	0.150466005535087	0.246124868401809	0.41357426457224	0.258670088998755	0.18757518432222	0.266951904933674	0.479842188167907	0.0124778128727134	0.0479908910337342	0.460922650585775	0.352587774525126	0.188549379691844	0.463571664730275	0.192382588728055	0.0326116172884762	0.537256797505222	0.313587416823146	0.420801680639073	0.405854448417851	0.267799525518628	0.0750211660985575	0.467245652469303	0.24822799103763	0.0399786302121593	0.168503741358916	0.213058190854346	0.381962517871974	0.127655331435275	0.124305049048609	0.436959750107472	0.140015237944472	0.202881204857175	0.48309638603739	0.546931010223738	0.115540666669978	0.167976935584333	0.58632811198827	0.180805261962122	0.0292355551230084	0.313513597920234	0.359843386649485	0.248943546685441	0.117307496846859	0.383218396739152	0.0752813638168587	0.102455493118296	0.0354349148987466	0.424625224432209	0.295096087748499	0.334082868214367	0.0771921711358987	0.389264389948955	0.34717702803232	0.16594574834319	0.334480397878367	0.166275614815385	0.207188736456014	0.379447208161698	0.220316402957656	0.451488135181452	0.220644516442356	0.0248904121784957	0.52253837208161	0.161641720840191	0.0397578944358281	0.239600553857489	0.397202647821141	0.082411949460643	0.430546174668002	0.448644808733444	0.252135648891778	0.407109746233193	0.489122918613346	0.0252409393793279	0.0932683993754671	0.487141578858824	0.496524113519559	0.298157533259978	0.214303555147497	0.22161519624524	0.107190512840075	0.00328743010606371	0.119600537129032	0.107177193707698	0.268494155039764	0.040994549017961	0.152182364993015	0.307841393124657	0.0928783526377297	0.0167216173211729	0.415150529573581	0.500041990342335	0.145555659172157	0.469516356944075	0.754592513912637	0.242939633299358	0.692766508723841	0.835815354056296	0.123697970228085	0.621084045884802	0.315244761133548	0.267129682277038	0.26986994353599	0.558673555527161	0.148244973876105	0.00123531679638664	0.246458691257093	0.681429638144976	0.275729257700262	0.0997214604157726	0.0447269819118295	0.25620146584385	0.0652500568932124	0.10689635812388	0.183850710414907	0.305136959533697	0.0263136050411622	0.0868543031450201	0.623578599069492	0.0168241081461302	0.402246014239557	0.113869354506326	0.0545064769696045	0.27271337661266	0.252608974132898	0.00372829027788198	0.388852003603174	0.0301924951692992	0.0779998931786746	0.357376042599077	0.622329363569915	0.00689337546310687	0.452073884944549	0.827169695062128	0.0026999734921197	0.0202462572987823	0.522898680070319	0.755159544011848	0.762947908941641	0.044998094688023	0.339974935367049	0.139441676484885	0.331796184685527	0.235231339200499	0.127039192676841	0.143973213417555	0.0493071521361846	0.108236722985498	0.399842950858753	0.228008065393656	0.302710345106204	0.322741695820099	0.403360419155662	0.273856035911603	0.230020834444501	0.28110053468766	0.562367903581535	0.113504223394907	0.425659648181671	0.520345978811384	0.165006591973529	0.236082287476688	0.151502238614086	0.259540573090846	0.350536980031775	0.274045595338029	0.18004222455488	0.249176473170208	0.39592061922921	0.0167838210321881	0.0569720260384749	0.453393484036629	0.393029052846531	0.163865886320222	0.510189476501034	0.219303031189997	0.0365736838985164	0.446084668458569	0.365642172812677	0.389299745427654	0.414318968979401	0.309772918306519	0.0837470939120876	0.452647857254517	0.273894453089958	0.0513176770128205	0.182808842550087	0.174560368987207	0.407270511071022	0.158599808498692	0.162556943166082	0.434692193978804	0.142136322919032	0.182207094495803	0.424857546486767	0.536948898743983	0.142416609036079	0.150310757728801	0.530122237023329	0.206936595316968	0.0366644942258496	0.338642250043123	0.41279180004576	0.227077498938122	0.139537477853404	0.350816090884543	0.0728600400359615	0.075397961018155	0.0339517573236569	0.366614557433041	0.317708740927148	0.372049233678594	0.0458262978756476	0.398262729711751	0.358690930113367	0.155747572829028	0.294924128656051	0.212364868134887	0.187272979476939	0.441362091002444	0.224662875748498	0.363942549777032	0.128104841075709	0.388766741984394	0.262857498503741	0.115375303539078	0.1515193270487	0.0296843016851508	0.0944017369212862	0.398299910374452	0.234135213566929	0.318258872209346	0.338779949869816	0.406739477020288	0.309050858989403	0.238693606984123	0.306959093367908	0.58292911993562	0.117567462941906	0.388192283041712	0.51657894820347	0.158005325589921	0.233260178916748	0.130700992015834	0.230000894540119	0.33452416063759	0.301943315032991	0.177496898873465	0.275042609492447	0.389797962600078	0.0197984023350095	0.047862378900209	0.469539084889456	0.375300953160621	0.153790402841658	0.496920930701595	0.178365541136318	0.0314453823656838	0.436206285126442	0.330802261036081	0.402593679228692	0.415954273379734	0.275241928635757	0.0634212264248096	0.455449222202425	0.27101990730982	0.0545266312336917	0.20772062079167	0.111974587674367	0.415612769224253	0.172172520427551	0.188370905834045	0.42170111056893	0.150732606119553	0.215559283135925	0.438192120490836	0.568596477435	0.151418810135848	0.135585796276816	0.481333594316496	0.212143554862628	0.0213345981911663	0.273154662761871	0.513290535941395	0.216593947367561	0.113039536556747	0.392744383644595	0.0859579236767743	0.0696113614042178	0.0330400899383554	0.311801573863179	0.277510724630546	0.40711317729127	0.0445973518786124	0.388250614551755	0.352573941021296	0.167778097388329	0.29079974901198	0.217060669634379	0.177917618299773	0.440094551413098	0.23652298992945	0.350663024496034	0.116742788792035	0.410586396262328	0.24480777657099	0.0870198720701867	0.163882618754962	0.0125556155404212	0.0889279937214102	0.4181141494573	0.23536075435302	0.35969158624469	0.41946370621993	0.39781378869134	0.375768416257027	0.197711683201449	0.312150054035733	0.597151375049938	0.129037148296876	0.412019579774873	0.509650119353212	0.182270618221057	0.231729608082904	0.140224259287122	0.249507476429178	0.390317532369265	0.292409822717186	0.168580945122955	0.264083628184763	0.379495440829105	0.0167657319857496	0.0456537923154925	0.46721278593234	0.353542481159078	0.155586689537103	0.505018989039254	0.167719914979382	0.013106583669003	0.441423889236542	0.364909590624845	0.375475116876245	0.416154473533104	0.262313421679097	0.0662518117236348	0.413422333873019	0.2493488584289	0.0505314557464101	0.223365463249693	0.0756916163448891	0.470590146126074	0.156840291333393	0.212076726755696	0.471856803979955	0.147831597747669	0.247852067346502	0.458481871214523	0.55308256101605	0.15534906602005	0.115181368738994	0.417738347610143	0.216992128646464	0.00942809107018578	0.261559079610145	0.543146770063506	0.206288835501089	0.132171719970634	0.441315866696911	0.0785661532760742	0.0505170571258114	0.038254502202753	0.273169106609018	0.255990684449645	0.393125646336752	0.0393545402766102	0.429851041256789	0.332746880247099	0.154142554772935	0.331880523532428	0.266544865077	0.151477274308455	0.430009165142524	0.227437529244395	0.246121804881254	0.141953876394563	0.157567076975596	0.414547855592101	0.0876840793966734	0.0940152984321334	0.0570877511331801	0.182864520377883	0.20461626821921	0.27068635027168	0.494796984992744	0.31288039483272	0.356460141911634	0.351714001955953	0.197935142934309	0.194744154343181	0.514128163382406	0.206151980295453	0.590435502911897	0.482761351781444	0.32807402139591	0.259267370918312	0.147590329781938	0.247507176168555	0.107900752802627	0.348036882262758	0.156549101304129	0.341953013957973	0.309243096957055	0.0849525865228073	0.0182189100280769	0.274651774549967	0.541130254102347	0.169973811428361	0.634303387481348	0.428393352478221	0.234076035607288	0.352470815938529	0.723720115135455	0.411619735264989	0.379434970889387	0.478425872511711	0.129325419655886	0.358964364499363	0.291847955116902	0.0193546779536266	0.20973239311512	0.32299771232926	0.473665841183966	0.183920677103949	0.143863676326381	0.236894207005909	0.170537170700149	0.195013003442038	0.409577037053522	0.487564027967391	0.160440255826632	0.297356793450614	0.159128089192869	0.224637181667186	0.165253246136134	0.494495329494258	0.513801517751872	0.146113719155894	0.352185179772845	0.0731626842273766	0.00499963476342009	0.0716027956235093	0.0416971547940395	0.293361109331688	0.429356232190921	0.369492583145122	0.0700634409043548	0.323897067906022	0.440085812293848	0.104906841877784	0.0996367140072024	0.32556329209337	0.26778865198188	0.540240681766047	0.261069438049526	0.568539643806658	0.260589298511384	0.0265934999272491	0.545514818134606	0.298719087048943	0.0371111959866711	0.234253399867789	0.398124669405943	0.0606739174017799	0.640662175692142	0.395296911059831	0.185723226416245	0.272683419281268	0.324614689076826	0.0388214544270471	0.0920653286412001	0.457691769336719	0.417413981245527	0.357029771170883	0.260000754817129	0.183984939324761	0.172143406193018	0.072403916495837	0.0887939096464333	0.0679568304932914	0.315395414752356	0.0573275966372133	0.177349116756996	0.32053480428587	0.0630340932031564	0.00918824588173107	0.4683893278466	0.449173036729144	0.241308463324299	0.48465684739703	0.73083335764106	0.263212360708279	0.477347216469872	0.911825497159369	0.124326259252627	0.686173553547304	0.362705657448511	0.264950942339252	0.209092634547672	0.654655404120296	0.134767529427344	0.0694061289841632	0.221596598577432	0.59322689277381	0.207803924558611	0.065164355825971	0.129352395261981	0.296374245853596	0.043568018859334	0.073964342588083	0.274143884134494	0.427023909623164	0.113117284698454	0.0887691532479977	0.725427544431897	0.077588956062314	0.394767836813666	0.122484148728683	0.0542137714384811	0.29561630711835	0.218219937378904	0.0294196749817232	0.306180160481668	0.0304063263427309	0.0459104357888426	0.431730554227945	0.694991932956442	0.006841943011368	0.426757480686722	0.696623052470162	0.00684185954817902	0.0415265069491757	0.482691634250881	0.74864353510148	0.61120012281313	0.0490337302124127	0.312093462637894	0.14167865832841	0.264096169978391	0.268175055910167	0.186724381354621	0.107638585390113	0.043897739605559	0.116855687424927	0.323579378512179	0.253149944240936	0.331230535862851	0.306230804263667	0.285452606382496	0.237909938647162	0.209551011628451	0.292848124416707	0.564500148296783	0.16424052113825	0.508641524563752	0.502212459604578	0.188923761353025	0.172439469994709	0.178841191380485	0.231950222046985	0.34641236009672	0.292761522335221	0.185220458402821	0.173400180560173	0.378473838036361	0.0212804212909168	0.0719626711135902	0.49255622089669	0.381512384130073	0.183164131691037	0.584075135393589	0.261325013304139	0.0681803075940368	0.486742637104853	0.386660479999749	0.384755124229292	0.432906676544815	0.301720579502355	0.106889239156309	0.446294231347137	0.310779456229617	0.0793344310910992	0.178402432781553	0.2701013155602	0.452710270046463	0.0984547894863176	0.208409882850316	0.433915032641938	0.112061808767045	0.154503627834298	0.388970529959864	0.558484647029156	0.17290787791755	0.186700083637641	0.593374968295934	0.196132760535493	0.0614982683849048	0.355259108456804	0.360450455140683	0.189293374368333	0.116124958856206	0.28237249273687	0.0528917187654123	0.12098011131964	0.0460900516519395	0.343040760247012	0.212215311458781	0.349873642160295	0.0376037728648811	0.387004101603202	0.327628700711366	0.143130881516455	0.264181292451402	0.206984629908634	0.173699945547567	0.424720535493759	0.175958536826427	0.404227645989285	0.102128425751641	0.433855280998001	0.287236049540735	0.0419570594218662	0.14690741837981	0.00670419460679655	0.0635331421114348	0.435102328408954	0.250220032020773	0.364665134551406	0.481108479126133	0.410805319306346	0.381737911988891	0.182271236502596	0.318600876880038	0.558644465591552	0.136350177091116	0.44805269135413	0.471633595206966	0.19043522367379	0.181042566187822	0.121522146940566	0.259043675092717	0.401417051400466	0.275308278804801	0.111529449388379	0.267408337529727	0.354679958218479	0.0179978368052156	0.0334944853713924	0.451249772842568	0.324722580178511	0.150915179321027	0.476947712656535	0.130007245099255	0.00104730333972158	0.474575282685669	0.348882054113027	0.359689714432516	0.453146514495705	0.317647885641739	0.0703207811043193	0.393791278706572	0.229363327121702	0.0661660558021795	0.243705561608595	0.0406043055740402	0.46027370847472	0.195960928029872	0.246469188522131	0.506170460881316	0.117925349732872	0.241924539501571	0.457462764725752	0.457087646593219	0.142845625709883	0.118586825822578	0.408674072719789	0.177968604511583	0.00145694018227067	0.276025297558842	0.593505903115626	0.213832922597657	0.14368488523749	0.446455187019661	0.0799299785474504	0.0369707924548805	0.0352605588775533	0.246984899111298	0.250807677439254	0.36654753863325	0.0473221431606931	0.414028478826393	0.323417645184333	0.132250991641641	0.339129580067852	0.301833532211894	0.138295333664183	0.44215169183076	0.263136475652184	0.367361986429883	0.128668537886635	0.273282021082223	0.278060691570803	0.183677022112627	0.112923634675622	0.0296126332922277	0.0773901996238445	0.313450642412688	0.223452354442855	0.325330492056214	0.303199535575723	0.265819302595057	0.221874592464017	0.162592411585577	0.342347470131072	0.59935776716238	0.193044880174091	0.539452511499542	0.502159986413919	0.153283762029176	0.185619191024234	0.19730052232586	0.239531441434093	0.340947146267466	0.328224955149866	0.214355651722942	0.166392952117147	0.400276192793134	0.0192642204690895	0.0766861435368833	0.549355354443404	0.400774931924327	0.161492273076432	0.547743988417667	0.251415962372823	0.0523703769985605	0.470290137898882	0.363275561395446	0.366757217670758	0.453503501847369	0.282113982248635	0.104356050875738	0.48149921324844	0.300668943152074	0.0835903933442889	0.17117193146817	0.298501775521689	0.518453093071501	0.0265492053774825	0.224681693967244	0.441380906456202	0.120102786028289	0.136746755279051	0.391877752683683	0.564475630054324	0.172817381987225	0.175527244109365	0.700095712854179	0.185573509357956	0.0708656482832933	0.353534896773073	0.365723111079422	0.194994791549201	0.10423196456032	0.280611696017879	0.0418104718520012	0.115978413770433	0.038795293740521	0.368754292821769	0.152437104086682	0.371866009041002	0.0359863834552952	0.36927368416398	0.323972076701392	0.128352034576441	0.26733240401669	0.143523023749677	0.168904700112408	0.372558862190894	0.19009111486336	0.279057044211135	0.170389660046116	0.183275087193935	0.320515457475818	0.232417802347642	0.0805978865289445	0.054472627462636	0.164951521743089	0.307664624035264	0.299894685676144	0.358452668177056	0.305505732704765	0.294258743721588	0.276988175151643	0.243809485907922	0.20977021842735	0.477384260524726	0.198176726778346	0.505996683813817	0.451416955661598	0.225147824333986	0.186034954957386	0.205090734881872	0.229498463910798	0.295427980737885	0.337520484299956	0.197941884356375	0.2273084359312	0.378230336340744	0.0365541157132554	0.0453484415512501	0.336959704152514	0.450272743257157	0.220600400086491	0.63289238087095	0.346195110091625	0.116437835625932	0.459851584982255	0.477431537083737	0.378168892946518	0.460018119169085	0.3578815120947	0.137334194282732	0.357955826770016	0.355038592229766	0.114352696710534	0.157245179037117	0.242762838903914	0.495290926925749	0.14789548194054	0.163437739025449	0.283122964244446	0.147581150011937	0.116510649075574	0.392698131168116	0.4658393297533	0.17967771014664	0.171833663727965	0.48543746829662	0.219713100664616	0.082864293499496	0.445602850518249	0.320964736711291	0.14354008918231	0.157817324463918	0.223746578240596	0.056333553135794	0.142095729899228	0.0510240714143682	0.27384865848063	0.243207151588508	0.392040092968364	0.0457977216568871	0.308348832015867	0.412143222055477	0.0877853870894008	0.161436276661308	0.234168806756005	0.2151989103739	0.464392913657649	0.249947565132454	0.61333756097932	0.261377713609749	0.00175080531616321	0.610408570284062	0.367128940435658	0.00168024587471306	0.23985704415072	0.403077721389964	0.0715390397167532	0.721301643797373	0.366246400939075	0.152928224065936	0.258486832704308	0.254001635391969	0.0422986860280175	0.0811714238114553	0.43080078231662	0.438511979438298	0.367694418840158	0.271664135903468	0.0972733425773873	0.217429384825346	0.0484133035320838	0.088840444967488	0.0436941512249323	0.310426202377762	0.00145334454047646	0.133825889432493	0.302586051117692	0.0627052136845256	0.00974567280764132	0.595338746300765	0.380766586621705	0.216220380965941	0.470427854438048	0.689096931144426	0.292504585825656	0.432260460307969	0.879258414325766	0.0734636263935896	0.789118161418937	0.328960528361978	0.282540053533453	0.0881352465129661	0.68740488174762	0.148587020844359	0.0498689952357518	0.15583937942158	0.508174744471429	0.175720048301765	0.035405081610554	0.139306022570786	0.291713684293248	0.0364746292745713	0.00190541173927546	0.268781165941115	0.495746270206727	0.106476679782074	0.111395323256705	0.764754043182199	0.0747097574936067	0.394296281912259	0.146276028115362	0.0315164394954978	0.299921367655833	0.185765335492499	0.0154102648071572	0.308221577655705	0.025400990744037	0.0544421943004576	0.453466048847198	0.795147383273574	0.0103083358631623	0.416723940482734	0.658046803860104	0.00629526215455593	0.0283270020156347	0.504317846632984	0.766936969960258	0.612809310348521	0.0785218899721999	0.249332441697697	0.166520743298793	0.200608255609123	0.340974908625798	0.212012652711338	0.0782279391085059	0.0553628951276094	0.175615391816186	0.285889415011501	0.29076643345364	0.396152103626694	0.312661282732445	0.27697789030473	0.23538189751958	0.219187832669677	0.207065609410228	0.49218787304453	0.156963084807202	0.473487718131989	0.445396712303878	0.237925551406198	0.14061631870044	0.196111760043557	0.205955586056444	0.279829351206665	0.339426024522098	0.21453730150371	0.193778681729981	0.328419513132977	0.048498765119098	0.0448457125718238	0.340415367943784	0.427578251644584	0.201329241703629	0.656695575660105	0.375372124052595	0.139768553882727	0.491482040406779	0.501406590928855	0.421841807410363	0.427063205745773	0.358615344479944	0.122595751005012	0.355144967403282	0.344411799449151	0.0937303021287205	0.177501152509447	0.253102392208571	0.465111697442224	0.172388217363041	0.1521488575004	0.257312357911305	0.157169709301221	0.141674137758733	0.388916561581518	0.456380320001495	0.14729031846869	0.204354042649072	0.509293615521096	0.193435945312192	0.101739369738624	0.460054696942423	0.382420021140849	0.129247543988464	0.170358069575393	0.207405943356246	0.0392754101647688	0.167616322988799	0.0583937278148351	0.258321977962556	0.247872578699812	0.389117574788609	0.0429556010614196	0.311124086667761	0.395276094355124	0.0908011141887293	0.130719375367554	0.215819554427914	0.212399473363597	0.466150006274794	0.281056900698023	0.391469740470616	0.281054870995688	0.0776226043273157	0.53412159314601	0.429466043797273	0.0672453955148528	0.113709227475335	0.348709523778035	0.109577978362983	0.451040319578875	0.198656742652267	0.244745368748058	0.456943076332677	0.44082272446443	0.442183840284971	0.120622953055792	0.230807209415334	0.424567444556507	0.672176068532578	0.191783914426128	0.350012936487111	0.248740039392281	0.378098235204602	0.240899392379755	0.138805237997348	0.538868498358764	0.343892267023624	0.333068982956635	0.3136382576479	0.0654032352109761	0.0537014033734974	0.15270028616032	0.459422577413569	0.339632198131453	0.670302531245068	0.540229690353668	0.223894427804093	0.431813074223731	0.721384259340017	0.230569378349912	0.590827689842096	0.538569738489448	0.259110113844784	0.200536820581745	0.649737876729459	0.19245604897283	0.17848090242166	0.125672431192843	0.614991946726953	0.303730780349344	0.0802126049676043	0.123530398945933	0.166691577828264	0.0772353108531868	0.3118724073227	0.186827667593833	0.342263100343886	0.126011271638618	0.218055456461071	0.462225715883369	0.144284941993295	0.677364420131212	0.251949010993705	0.0514525291192689	0.349688411420019	0.121795808244102	0.0820437250232944	0.079658679197111	0.0399789662143973	0.199982909049311	0.368932498004067	0.538741266144578	0.0170219189838942	0.164255035268986	0.641605797857131	0.0222088662583745	0.0714848668662666	0.357696491821831	0.401335157891305	0.634990939411451	0.209944606940108	0.330622349477243	0.152548081784872	0.254379125186574	0.275830264417074	0.167371168596388	0.116444036327767	0.0246238484511035	0.0820079329499758	0.304207163738855	0.282528026857087	0.317901374207502	0.297332924175705	0.214181726467558	0.195425640790428	0.136475157068543	0.333959439427038	0.627042870199909	0.221834271284183	0.547370367269507	0.55160505070379	0.158058031250953	0.197152529469234	0.188577388182399	0.222412178409386	0.37234123876393	0.286273264577581	0.2229286812911	0.156952466275168	0.36244946739475	0.0140210830176946	0.0811406583960577	0.582716535675385	0.387874857122351	0.159478054714893	0.538144667807564	0.229267044374298	0.0628012001728596	0.442330905671519	0.3239863955352	0.3372520320788	0.46941745909234	0.329439929891836	0.124743345383944	0.474921020626146	0.317931934910274	0.0773272431923102	0.172412439953079	0.283343134025591	0.515945364880869	0.00142155167355233	0.235092830178573	0.407402154668406	0.0997064782750121	0.117221223040024	0.437526762934441	0.65276274689105	0.179955114327033	0.149305365394922	0.787799663395647	0.153658076206032	0.0714362228002327	0.374934650647286	0.356235920554297	0.190713605801179	0.107361447049588	0.265328913763206	0.0427833715378756	0.136598873502349	0.0273590617854344	0.359638892056736	0.122256801805107	0.389259625841701	0.0329851526534757	0.386940982215311	0.340443273231524	0.129967834522331	0.274933576896749	0.146328100782672	0.167714991424082	0.346184179420155	0.162585991790141	0.359575880126559	0.220774382406603	0.135672633295926	0.489489706357337	0.385095714968435	0.0782661075719689	0.102756531974393	0.307865972084533	0.121586722300102	0.424565546284945	0.22318230716115	0.305514699665801	0.416319690960476	0.405189465355156	0.37845964412321	0.144778342175796	0.300060161961878	0.371937209386871	0.605313187050847	0.223676157155404	0.302691516637213	0.243667400190343	0.326730895247518	0.221945377994784	0.132911740600541	0.440087496679838	0.287338874959776	0.307526210598923	0.357513764798571	0.0546068091007769	0.0610237072417374	0.209681297441229	0.473870788236604	0.288132385464151	0.582750824414035	0.511711062906957	0.17750655445768	0.452609322929003	0.643710547227568	0.250514740334814	0.558860482858034	0.48766776117886	0.229802682228248	0.237790413144192	0.565643656580411	0.163690140182806	0.195308503673204	0.18808463230495	0.537145100522988	0.232726338078685	0.0958644443490109	0.160911271821202	0.147552794355652	0.113486904975154	0.302493044812127	0.265461619313829	0.264491321031041	0.14575557297596	0.271865271324316	0.374370160361967	0.129416249726135	0.618180403622975	0.271011448023258	0.0514942987657284	0.293610433244164	0.154629568401342	0.0695125775193274	0.089265856999117	0.0501480193794093	0.221913399496042	0.291658558808305	0.470475263484594	0.0175001319964903	0.222310557718913	0.585779749148327	0.0475799430755755	0.11579428303903	0.320800392837437	0.319435534835318	0.617935807790181	0.210322424222789	0.220705724839572	0.215968956279542	0.229768066631536	0.394413288530429	0.234356963386991	0.00469119577051645	0.0651806463773847	0.112788817729605	0.301055836959947	0.313709405587181	0.472860231182098	0.278984962405063	0.285561699101948	0.107972813716483	0.138469446473371	0.264051484322545	0.502981805239434	0.00143211228116548	0.260536279442857	0.455076448948671	0.241842628282345	0.05092238606103	0.241343147325982	0.230710902058587	0.246791063414584	0.256024901327511	0.316115330450127	0.189104124026015	0.266382741412845	0.0614620178362458	0.0172145304124623	0.324746023103841	0.382211314925116	0.203212997906362	0.613333061052464	0.444432878456824	0.177758778911512	0.470034790238333	0.568482731624203	0.520244582427004	0.420673656535951	0.45528748513344	0.00781427741745132	0.327067804422044	0.341287071568949	0.0307062801736456	0.145329836883437	0.396508855939025	0.297327312747671	0.10431731561829	0.167899775617959	0.173140111741023	0.154817547133937	0.169166968918665	0.393158348133089	0.310736091552306	0.0627689253458159	0.318796190559801	0.479503455452591	0.193125553033141	0.0891365575177037	0.60324576883193	0.578901597625694	0.143807640648076	0.173487417686372	0.145438951096207	0.00264105550927195	0.201928037631792	0.0755818327535527	0.232862356349731	0.366990691272582	0.276500447109317	0.0535872908184657	0.335928746860242	0.243099843783206	0.0574600611595575	0.0871162428791459	0.189456625035433	0.120340659710181	0.542878159690215	0.389009770463825	0.335371773686519	0.161267999096886	0.288107763732281	0.271353564849207	0.160343704608841	0.136611119035995	0.0496122752321602	0.110564121618671	0.352717423892566	0.202022155397398	0.343207803563779	0.292302107702016	0.320215412521749	0.269246402985492	0.196651836790654	0.286290227290848	0.569733376528974	0.134094521415585	0.460554349426766	0.493019464647226	0.178264830172476	0.184201878485424	0.172898697425813	0.244867005729633	0.353899470276066	0.279293004297751	0.200706460393437	0.191691472459094	0.379505526620338	0.0186522975327082	0.056278155645774	0.500950070395389	0.372871776754122	0.165685736248434	0.527658365340719	0.21793137896558	0.0498030680248163	0.472905290427654	0.378471596044964	0.396422083203007	0.441265997668824	0.293266719209506	0.085231380183656	0.464839418255677	0.285841145872336	0.0608342831359306	0.199315805830485	0.21664999380716	0.44586337565919	0.120569739696297	0.185751592580499	0.442814345872502	0.143409498351483	0.168679621602973	0.40694402041748	0.559045762155139	0.172876107495881	0.156451395990321	0.57875806379681	0.20616199263216	0.0420889772016034	0.312439726667828	0.406510967770854	0.200394871641246	0.145816081985154	0.329217567153223	0.0692472280454612	0.10542672803769	0.0377697331618503	0.352095005629812	0.269496478567259	0.342514872560855	0.0447302930849797	0.37861644167415	0.363268480560205	0.142455983046306	0.260988652171884	0.213299804685313	0.214821610514532	0.453661840663684	0.204212965313552	0.47439383651344	0.330996650822912	0.0121893229816077	0.539335348132668	0.43140102148287	0.0841464861005159	0.183264653138821	0.535048394531502	0.138187568636327	0.66812286982401	0.375063887341735	0.16549109055825	0.427436250202561	0.242187933516133	0.207979728933645	0.222311502360038	0.463857582183036	0.471111458321906	0.480058077725211	0.244975753954575	0.233631090577421	0.120163994648838	0.346248909549366	0.203471558538135	0.140823449795446	0.587675642460976	0.194252511457829	0.209071213635751	0.263358233043259	0.0782921011413093	0.0331237819961227	0.316207465749624	0.444098848844676	0.401801970782704	0.652345442585214	0.622698997740266	0.253227060510098	0.476960214622102	0.818171302887073	0.225823636550227	0.698267795439543	0.381145739404576	0.15303796120449	0.159341108670805	0.696502213755729	0.088097049398175	0.163765988894862	0.21989279446465	0.675545255708777	0.171315160381431	0.100797339116466	0.0861290105214056	0.203408118084623	0.147062126273202	0.225840664971461	0.193426682239844	0.346064568144275	0.122467336611403	0.214429296678367	0.577370449272729	0.143001029555921	0.464473411512468	0.240054471973425	0.119487013901667	0.187323623502315	0.19574559123591	0.0978958538545642	0.154671650942248	0.0368163744022098	0.160694325000513	0.476888405892907	0.616453172829839	0.00570656596693875	0.331003914956036	0.650941460037963	0.0113346286472202	0.0554334297207402	0.487194870644387	0.47797637518354	0.601007654540017	0.142555389400703	0.4048099520955	0.0919943592296461	0.411347457638141	0.268789362199077	0.0340998488777888	0.179168759594595	0.00179423005011292	0.0533184415555912	0.458002351272986	0.257828973940788	0.358421033520661	0.4986903829599	0.437643947122696	0.405125116756297	0.190646958391588	0.320002478274581	0.576059002399566	0.132940934045807	0.443532060906396	0.440145538302435	0.196203933687211	0.175401481366059	0.125756639852987	0.259867992208525	0.376459952571581	0.2750706197341	0.0988024328777986	0.265562321035066	0.293090939904237	0.0232112915610671	0.0312197389196132	0.458190374433743	0.28039173026673	0.149553229260814	0.460430733310679	0.111117765233788	0.00137423293685785	0.485701426733632	0.359549821196038	0.355476895815662	0.476064130186473	0.332788853573481	0.0753585813269461	0.369590765850075	0.247976654822763	0.065851448648765	0.246124897418166	0.000795587489987186	0.474141161369169	0.198812622987411	0.243951175859197	0.533662660701639	0.0903958422394639	0.229526357395269	0.482475916648709	0.373204522592939	0.128835875666149	0.128553590622711	0.388852339498689	0.178965514335782	0.00123708167839266	0.267248204646293	0.596929965939483	0.21984804522894	0.164772573047335	0.443081210168989	0.0916400693572114	0.00330010907832158	0.0351501056832112	0.191346917824856	0.271157266256518	0.345098512439402	0.0553862178480834	0.429646445909161	0.314074079084473	0.121945629496753	0.35071362200536	0.360615368327223	0.127565106536663	0.468804951134792	0.239540714020816	0.202998184882241	0.170183881573504	0.407899204322576	0.135058643240797	0.126553670870143	0.194512217801464	0.0417738136120365	0.169168457328908	0.484739421373765	0.1271492698856	0.260018770556071	0.393048476995721	0.384260176878658	0.248596461189943	0.231486395410946	0.308768929333782	0.639511455368475	0.054844362197087	0.335969038215602	0.483071619093104	0.086367056213239	0.211317537068986	0.136512174036629	0.276664849220969	0.474338796557385	0.249681275464178	0.145935238715995	0.26096945131287	0.406867165935641	0.0115289595452533	0.0886941871027268	0.495014177502879	0.395827304699255	0.223736511566482	0.332949809404939	0.192259244895194	0.036813761735898	0.566586388274479	0.307886469893387	0.541488982443192	0.465917857107598	0.279657582760286	0.0922949715302699	0.464426830406317	0.21279896496797	0.0354035449614028	0.149423710537075	0.27367247716181	0.376801643996332	0.0904157066072762	0.136319235425716	0.515559506990591	0.140564151266372	0.177488703580462	0.539135545974454	0.604442468583992	0.119816733564335	0.19646476587688	0.644413711509133	0.131216510324694	0.0493160451888883	0.316280752157786	0.285895717372736	0.281410900310006	0.0960845439301625	0.381317617505165	0.0923266407083872	0.137684037350145	0.0677435480674827	0.493900528420581	0.254847819484846	0.286097763928322	0.0879773936715352	0.472956088828842	0.358261645218676	0.155940371615304	0.258573712401135	0.179175410755019	0.151451808726505	0.298872341092398	0.236723816656616	0.193358350553247	0.145437175655339	0.127337758692133	0.452486816088936	0.0983376955501619	0.113410505917861	0.0615477256095083	0.166280223613946	0.215246766997998	0.286420649521118	0.475418507977095	0.310102326274625	0.393264483927062	0.366944064480081	0.215108263161918	0.218433816764182	0.527931140323857	0.206139532894562	0.519807651929446	0.477417810891252	0.329759345653607	0.299400818197432	0.161744580708407	0.252440583231456	0.133989709629228	0.348065392874267	0.138416926913973	0.338498325613137	0.353282585085603	0.110989936125287	0.0119134001837032	0.28522234847533	0.585639696119775	0.163774182971577	0.616755573996002	0.440195574113633	0.227763174673042	0.396477288675196	0.694364721481206	0.443354935727062	0.374752766491666	0.446390106584912	0.111294573567047	0.32974715744571	0.25988293366017	0.033558493710484	0.220931865949389	0.33443223404577	0.495039982004872	0.176479450094174	0.178506467083833	0.210958696176875	0.193086480151302	0.225169149756342	0.392488458016626	0.50060959012065	0.170324821219375	0.265420727974083	0.168467051847775	0.238553326954992	0.165033921273956	0.498253210802578	0.492589979020889	0.137527147388056	0.39251799860082	0.0609205158232938	0.00490784377078617	0.0716018158516083	0.0496527849260391	0.299073280403702	0.4007981253185	0.3199230952079	0.0784689535582901	0.384167710338245	0.447024387192861	0.0730245861729279	0.0919444154386801	0.359154502164822	0.303331176854645	0.548440876439355	0.271957768252147	0.17919500179014	0.144114604655037	0.136707479611433	0.41855425280516	0.0999863149412311	0.133031599603762	0.0664370308747239	0.206432626146347	0.231280350622985	0.305509296592806	0.446247698528656	0.318461290355396	0.445985551238472	0.340730653426378	0.236851361806387	0.201080236962851	0.55375130808192	0.221871900728816	0.567890102973113	0.46817523078483	0.303521145967103	0.289905706847416	0.160006808097121	0.280840485553209	0.156145815348081	0.357707034851821	0.120752290785778	0.342885998288376	0.346358867941472	0.119590251845294	0.0107340949666726	0.298670017385055	0.557581527604981	0.143756125119259	0.608071380005882	0.449366482480597	0.22892279600357	0.420205943523782	0.718396712145675	0.449379592385233	0.313534941759647	0.46452544643376	0.114485698760959	0.325991942355955	0.248128245315744	0.0381206117455809	0.2239057495256	0.309467419642313	0.511056944030361	0.18024980126805	0.193385035640681	0.180419554558176	0.188711017625826	0.251235536288538	0.432293111948566	0.503177470797211	0.159720130337506	0.276720628775076	0.157388630025203	0.266608634051569	0.169600494671069	0.509935166776826	0.537346815617019	0.143091394918021	0.362325863419988	0.0912078778804861	0.00872131530480025	0.0699242366651404	0.0363318645402341	0.300570045534599	0.401585579304348	0.295247844226708	0.0703889022500033	0.377432456627084	0.445199746160035	0.0559229803314042	0.0793367584017379	0.387839612495205	0.32402923292345	0.551212011717294	0.249095114518696	0.28429758419769	0.286298843393861	0.0609351553321376	0.539810924527458	0.416809457868652	0.0404590451600437	0.00874320092103606	0.314471721172948	0.12088661725307	0.354641714017294	0.20972484424109	0.257919262839866	0.37208120096444	0.379728384936714	0.432273247029282	0.16561648782904	0.218566294270524	0.467990614090372	0.572460868964363	0.235191302703617	0.341363699927469	0.248170414804091	0.281431187537946	0.182995552408206	0.13950158243262	0.541581716662437	0.343904721413346	0.334274829850581	0.283089702295725	0.0159568852010773	0.0610032346404778	0.0734788166348593	0.54041259791261	0.32595442844797	0.665478796673236	0.536557766228037	0.232165291078692	0.340372277105077	0.715687390252933	0.290737286864266	0.565050556023994	0.535575079885301	0.26705236677545	0.221635817409958	0.619884330179508	0.175131289629834	0.204204519405939	0.0857256004201766	0.541000891115441	0.307750596287428	0.0884300155363916	0.107616775630763	0.126969054363261	0.0260467945176221	0.374913723090228	0.10216924286499	0.397168537224758	0.0924948468489311	0.172968194884896	0.382527423716532	0.14918651700821	0.724071770845445	0.335464718299114	0.0788194667168759	0.333045356581376	0.111594215694193	0.00340377990239742	0.0667108227390397	0.0411769287927537	0.165213872152035	0.416488573597525	0.516252608210002	0.00913246719974747	0.177850487165552	0.633591153645543	0.0141000073507205	0.0878238228970399	0.345690675410885	0.401678241925096	0.657553072877832	0.254502023594387	0.462696762747925	0.292788228743343	0.0659654273486466	0.579453857721953	0.458569740346969	0.0802385656702534	0.13845428280852	0.432565885805634	0.119187798322633	0.533096007696141	0.196408492743514	0.167039927046871	0.506783194844443	0.504870422764211	0.497099615204964	0.05285454451389	0.197711176015303	0.462408702319011	0.698119675995852	0.192341747783079	0.407726515408359	0.266068084826409	0.407932090116297	0.301258431538841	0.137285224907128	0.584563591598375	0.364608548255413	0.415996637480628	0.243773997200028	0.0856878984344558	0.0463818575492336	0.154596325592639	0.531184015162699	0.349919020268097	0.690058771328582	0.587603224541151	0.272563450476841	0.438233408577427	0.750102612650902	0.218145556738699	0.62546398123525	0.593186548075181	0.30666630961758	0.198869412254266	0.706360258805615	0.226364623743804	0.148941279383815	0.0980632085952703	0.661635709902023	0.375538107218884	0.0882037291374468	0.119602979548946	0.21109726528337	0.0903203898737871	0.285336949354563	0.120343121779466	0.400513085380066	0.112888083254968	0.188265004803077	0.542561725346716	0.157027419724745	0.709122464858301	0.164757435259796	0.04214467410269	0.390313719898902	0.102917616490774	0.109348975247316	0.0540725208084373	0.0333555319862252	0.188894206664094	0.445398348174723	0.559668491792266	0.0103749626680178	0.179197527980199	0.648216843816819	0.016689604438041	0.0571569785868693	0.426467313226855	0.445638987500921	0.649233856890303	0.200230399216919	0.198665844987314	0.188585694501203	0.209926238426906	0.363403994096775	0.224962098334423	0.056580014546937	0.0684157159852048	0.146688104184063	0.27997775898142	0.285182890865703	0.48682815310444	0.30308062517795	0.285268849443332	0.125945345854773	0.146234714101998	0.250624964737704	0.52812661359498	0.0253483902666434	0.318724785683768	0.493797827152623	0.208572934702694	0.0931169225477652	0.251130309632261	0.209166537219161	0.259259318893384	0.300064235343332	0.273163142638655	0.178918699086658	0.30295596774497	0.0611064306338722	0.0239192128191017	0.333305068157471	0.367719872476593	0.219638498819773	0.662583666789972	0.422071241188773	0.167756191054429	0.503114247366636	0.553549583903389	0.433509096825129	0.445606532117963	0.439864694977393	0.046681863565272	0.27770166279929	0.333645145791895	0.0387068082856714	0.136350954174004	0.344007457817115	0.333698133770248	0.112892056646798	0.17541440621	0.208819407031378	0.147067043130479	0.191024199245428	0.352093391711172	0.330357765957427	0.0914892959699113	0.278586566238067	0.470948294658557	0.19339259748921	0.0923690929562161	0.530841863062295	0.547189923449901	0.130623887091321	0.146596588639948	0.140587177348255	0.00541262452550211	0.17245398318988	0.0707100173297781	0.238655774202577	0.326173264298417	0.34091857511117	0.0451996850831121	0.37569728189364	0.272948079771168	0.0733005697885463	0.0998940408695314	0.193372889582081	0.149718242988964	0.562621234253379	0.368599020422855	135.073515094096	138.787706266463	214.922447525582	200.20875848709	188.752483840003	187.760010106064	257.28724834179	200.185667239643	164.512943208823	86.1756504026202	88.5773191275488	3.62344341436551	3.87839000297023	12.9064947831912	19.3459364003502	0.603837959738046	25.6360940434363	1.59360183433774	4.45188421438286	-58.4041218674647	-2.00511505446389	-24.3227853775902	-36.3611018978266	46.7031250583068	45.6488880675029	190.0510777814	-4.82912107031458	55.2516621478063	-5.86247911177104	181.733641098415	14.4172203161796	9.56202939670623	6.62136641643556	88.5522542074534	190.960425103576	21.7385484544598	7.16001198408	13.5119801040485	63.3459031512101	199.429987580447	59.1047705247859	197.99306208075	9.93383280428761	158.341985669897	45.1765062164056	17.2982564682872	189.026112637929	10.5682146229096	-20.1265260271911	88.0356256969863	88.9141588316849	189.034989496686	229.916097284684	47.8016911782773	956.669516065392	1122.88324528692	986.062915130203	1068.37052493245	1090.30016082574	1169.88306471421	1175.5132617485	1164.19736648413	1177.37840355678	1101.69119787975	1123.91163325197	1022.12006219075	989.903534014867	1004.28184063129	1067.32413638479	969.914091143543	975.998244461352	837.555577395231	982.938065196784	850.067323897782	1019.45178835166	919.584962360258	959.544168393815	971.806042409088	852.981333452404	1107.38832142213	1018.91927792759	1092.44061268121	1015.06564555881	1079.708784276	1055.75626655211	1044.5673610616	1040.52816876348	1099.88720194572	1098.35681162874	1080.28319333995	1028.07762113185	1050.17633380557	1134.34921461372	1067.52962892808	1112.37729369002	1194.74957796055	1039.92527870394	1202.85005439757	973.36202150478	1067.47302298511	1170.7736991973	1017.70636000989	974.963515705932	1107.55004270363	1114.93618956701	1170.79415298681	1192.65705789475	1007.7285083744	0.0920566616550842	-0.00425641628001369	0.114992132063808	0	0	0	0.000507562846302986	0	0	-0.318936904775142	-0.280578355676322	0	0	0	0	0	-0.00343403555388153	0	0.235977712011687	0	0	0.491291544255725	0	0	0	0	0	0.223305511677484	0	0.195344283947201	0	-0.120727126768869	-0.15519217933089	0.164109517378815	0.0699811225061822	0	0	0	0	0	0	0	0	0	0	0	0	0	0	0	0	0	0	0	0	0	0	0	1207.72424649801	165.425263800184	0.794153744494543	0.00316323731138546	0.453688888888889
22800	0.174293082614815	0.0018270914148922	0.00177164136391569	0.363085853398142	0.00149637979615558	0.128889199968917	0.0747845812762907	0.423757770548653	0.00133904052102126	0.00323799746120338	0.386296298508048	0.224186273617004	0.405620241880382	0.529955132992238	0.00150736520021902	0.106931911063127	0.420779889640914	0.22455705110182	0.0838671789204234	0.152874838039924	0.125222420700863	0.307429184117119	0.00377485584152374	0.250369167180261	0.19177534801267	0.134412950275431	0.0453745183252655	0.346941730060288	0.406118692880509	0.0210359043283027	0.00566117443013012	0.275342932323011	0.707903729156157	0.0874633581421809	0.471369693247777	0.65852605684555	0.203860880740574	0.416176118893207	0.731805113497977	0.185231807363421	0.311020457599236	0.339709993498478	0.128834154256635	0.499274690242309	0.22850301239542	0.209505001326062	0.00120723869371959	0.337850906974766	0.497773694699761	0.408075559082956	0.169651287567721	0.161350164758728	0.204068147241777	0.0010236397821709	0.183981357494047	0.222228052059996	0.257160264240802	0.0515010012195734	0.0847639714248598	0.581125168656467	0.17242688543848	0.519697622377693	0.151452440804362	0.112724520058239	0.381184053795335	0.345652242745145	0.00513579031103203	0.328684553736233	0.0406558710335257	0.291323971757211	0.437250080079972	0.593722908811318	0.0160273553418029	0.45483223099766	0.998675417746754	0.00322491540941182	0.00428872594897806	0.681096652395892	0.703366550617534	0.505365679116486	0.00155732819445203	0.413266180971891	0.126758728297471	0.121097350574315	0.479718204553369	0.124047935267418	0.105402929147244	0.258755216462491	0.165255328028562	0.194517120773147	0.474187429853816	0.470581262473919	0.267073548736294	0.432001003395146	0.472927900361516	0.21199508700819	0.208318173454807	0.415084052045616	0.497730811485138	0.506600471156716	0.249482787255336	0.350205519839629	0.0856395487651831	0.00190450877376931	0.147352521000927	0.120265198220273	0.30271077558161	0.00246151608691175	0.374343833571996	0.308858202515009	0.117792316285535	0.0074897421448245	0.309277106140167	0.505323759818877	0.127869876925647	0.606018812748094	0.764720039454239	0.200233240925747	0.740625409287459	0.71363455174553	0.442364752765166	0.385886998763498	0.441344373406235	0.318534233163969	0.317247669795371	0.280544099176107	0.146327294343842	0.00190872091895607	0.320734492383693	0.497709980919992	0.160381933041724	0.196964648739121	0.00145639388531221	0.248350353709701	0.205719651438452	0.391570016651	0.20111578672671	0.149365313445893	0.00278650741779074	0.163635504913756	0.596418033137626	0.00244873980623964	0.560461255216948	0.501274643933199	0.15335511960701	0.412466059628244	0.00120717166445409	0.00274141620683488	0.35332772862657	0.0196579279936099	0.261850401558415	0.408317942927005	0.302199008998812	0.103541934301652	0.382729170810464	0.446396683011661	0.00215371491947042	0.070456622012804	0.398685738406123	0.282945675720901	0.845381195362163	0.273690588202675	0.626527615620911	0.267296471809556	0.000907025784231131	0.644313847186404	0.363324598785414	0.00323927625274615	0.244460892556075	0.461755353683007	0.0739814762138977	0.746259335178819	0.367330086925229	0.14074541372125	0.215616539617992	0.313223769052266	0.0427055313099807	0.0682737701170946	0.489667968430392	0.472645484601876	0.386760777329556	0.352693523193402	0.00103922800959707	0.236559477129524	0.00198306967849686	0.0747389463117843	0.00117265549732317	0.350685170124116	0.00157160648353483	0.162282631388419	0.359999573529074	0.0643794349398483	0.00155401851434534	0.604909197669746	0.447175729770671	0.213309701167963	0.493609783069857	0.693160376253302	0.307148074412952	0.441033778420818	0.844090286334708	0.00308405385389655	0.898120162589614	0.264471746216558	0.259068771758325	0.00165324808021746	0.761701249513936	0.137674589470908	0.068206857177924	0.00115958839428635	0.523441207719714	0.145904264155491	0.0545211515517953	0.138580540376609	0.294380681997965	0.00117455770175432	0.00138132436833551	0.214131551358287	0.548731002598637	0.0684290610271147	0.000949794499911516	0.878320365416998	0.00258996404086701	0.396647953445279	0.166257791983841	0.0422881487549046	0.345021272598147	0.153093611409963	0.0216340540419296	0.299958197753476	0.0303007268941388	0.00164101145433467	0.423661423412235	0.999063413801821	0.00815188251938215	0.478841434343073	0.697868815354592	0.00308646511254861	0.00167170658607108	0.475730071679109	0.849326034549023	0.616965458203223	0.098498010175441	0.643661540964129	0.26209714081744	0.000934289355815433	0.621598602028666	0.358569945443259	0.00208278133379091	0.246859153003427	0.361072659704504	0.0769697133231326	0.68929976919109	0.349261754293412	0.113355516459695	0.223513343353834	0.258246188294001	0.00331437641195791	0.0624312201112473	0.436907614368985	0.474159111785937	0.350332632801407	0.26409222281501	0.111177525884476	0.229118973372787	0.0626115367341798	0.099175543556837	0.0388026650338175	0.290180806989481	0.00122443752866012	0.125014652255539	0.329146241409131	0.0736918359934841	0.00366140301036505	0.620725643382927	0.371294845922961	0.245744165953574	0.432712075633574	0.671695806606547	0.305211980946465	0.43836316193428	0.85065976926266	0.0895451839574878	0.825468610419748	0.388743343269699	0.277187323105744	0.0686863164112339	0.716455304641027	0.139522426380256	0.0388238675357692	0.188833947094771	0.515673648043182	0.195239121092197	0.00199515462237895	0.147132781141729	0.299445016021108	0.0370843390988175	0.00156231288067823	0.243926627526009	0.479419291699404	0.100403907184517	0.13950451986154	0.74898259495037	0.0751487706357048	0.393775463296723	0.157682928789769	0.00200519904707924	0.293207170678333	0.190453435386598	0.00502951900384896	0.314572847692612	0.0234317523360468	0.0484228861663366	0.457314738088873	0.802771272208572	0.0148903885486585	0.463522766192503	0.668119920744171	0.00461711495156484	0.0336553232358165	0.51276682061751	0.784761354123061	0.601720631691665	0.0925979990600448	0.501502941389268	0.249503514238405	0.0011433489634061	0.54600068490449	0.278590010221456	0.0230099160769524	0.224000923839385	0.467504047167829	0.0460675376023646	0.623693325855984	0.410357724287453	0.199269171466394	0.315606372048921	0.315620011610872	0.0014675912036364	0.129380955925719	0.496159548056627	0.395912061839755	0.399058197210091	0.297093596385191	0.155418566636136	0.206689394104209	0.119129892721308	0.125815983196301	0.0593654475312663	0.369117481280342	0.0491218390564673	0.187448832325395	0.350655649996981	0.0637500608084713	0.0111376943175816	0.428169943940195	0.362400237416468	0.30315848213695	0.492822767594096	0.773822648368602	0.26299366172496	0.492149126868957	0.998655935269908	0.140421857819334	0.695319179618642	0.410311573166989	0.224359327327114	0.258633291638966	0.686872395239346	0.114275055133528	0.0741780348526505	0.251321560965095	0.555076586610676	0.205967916790434	0.0669777423130987	0.180228816401536	0.277477087064199	0.00215168567442726	0.111735306465001	0.272965021706921	0.44323567561774	0.099240145719958	0.092914231288811	0.697762224454088	0.106041478173907	0.412613135453891	0.156262775354357	0.0737527036405067	0.230867105000408	0.258992917499484	0.0775652805461391	0.264751198741396	0.0212297032453643	0.0016862727840578	0.427755805329372	0.602476032107116	0.00933978243183221	0.390768458868803	0.672845610505204	0.00426246094908854	0.0494967030173141	0.517581967326818	0.749007239174949	0.526955546788371	0.00116240085376894	0.482779296316523	0.365717415136403	0.00257233725816662	0.501203050722413	0.426066939608382	0.0803835470118387	0.17960177982804	0.559331099500254	0.140884015434108	0.680151812174055	0.323559644365907	0.169243823115101	0.411417250644154	0.294077466315815	0.213546030567344	0.223553271817108	0.475243938158605	0.439583892884224	0.481447398592781	0.271535186081867	0.243334875665863	0.10129746458063	0.324786493205147	0.202048830764138	0.136135458079095	0.555182833766914	0.226982744104056	0.214174783318614	0.257489031803526	0.0918452056340133	0.0321691310974954	0.308422814894127	0.433748516287722	0.422379678327242	0.698885586796345	0.633520464657693	0.233236004692673	0.537591088448844	0.814247303327552	0.207102866283566	0.687425716712005	0.367096130577961	0.153239427169962	0.162313624118083	0.678143865312696	0.0915734019730887	0.140855842898946	0.190102968146114	0.701649873537897	0.182847094104793	0.0916196538250144	0.074170171446866	0.204563349608065	0.161565850301575	0.265009740963243	0.197677986120055	0.352439315261549	0.122576044007363	0.243889679722328	0.57561874376664	0.144631432812713	0.45086242704436	0.25627833021554	0.121923838230346	0.18842129592439	0.202939584796178	0.0939806714395093	0.12421164359087	0.0247174002225953	0.161122048644261	0.50424366456502	0.605000397811216	0.0102398916425271	0.335845018776278	0.605334822797803	0.00791410224037796	0.0537181431312462	0.497035138718457	0.429652319643123	0.654035583613044	0.154031856773519	0.50196386000204	0.316023180003194	0.0723524488829664	0.612334816477066	0.504457113169389	0.0593465763695482	0.173369543061331	0.505562922552324	0.0857270414478637	0.568460861405728	0.14145185097345	0.170957247342907	0.565592448865298	0.603650979655993	0.517802815281739	0.0404161437569372	0.188063914958182	0.50868697683374	0.698737510383769	0.175616535219586	0.451156141421637	0.306550377097491	0.418514700069836	0.335106249215481	0.0966760245600366	0.6238124627979	0.405710474743977	0.455650388925856	0.248538506230647	0.112441182566168	0.0310263793013126	0.146477001810929	0.586155779835075	0.409355147962819	0.689649791539022	0.588819143575853	0.331629288004159	0.369317953213561	0.771620130461998	0.222405402634488	0.666218972910413	0.612646858678906	0.334155348442581	0.168348909499757	0.698710076878352	0.280512251643925	0.110455614942079	0.0948324519555876	0.679217129532442	0.414334596986908	0.0614895674894001	0.118877008913053	0.234978753682389	0.0955855478129355	0.249656710930391	0.0879312875089494	0.424341346360661	0.0875184096476553	0.156284630101902	0.623180467753531	0.169867047505265	0.745306987389133	0.149054503051357	0.0308631334402262	0.396824089585321	0.0928349987072947	0.152408180663344	0.0604781337545152	0.0219948015443514	0.208944445691135	0.527705481568921	0.587673810276492	0.00640171331386788	0.144802191286485	0.670401548957763	0.0114374041903003	0.0492573258914844	0.487077395923582	0.560946114604864	0.665740007860674	0.245882123497901	0.274653078368941	0.311531190292923	0.0607110790578909	0.550300309187591	0.455381811840294	0.0379557535568728	0.00768472316746063	0.303847865819091	0.103623920304097	0.352930962570389	0.19226968164735	0.24148934064748	0.341265781099357	0.42809308438247	0.44543722477368	0.17623198562242	0.237242713842163	0.488950521912216	0.560635149686031	0.171483890130078	0.355355816830787	0.271454154313613	0.26935496919411	0.206467629321941	0.132752994954316	0.547645268804692	0.35161201381414	0.359659280549188	0.28885888582484	0.0082947868513685	0.0618427370384088	0.0633637971727826	0.5675596432317	0.349472020346787	0.700107102923718	0.582859709178534	0.26081021960369	0.277960711138415	0.686775910326431	0.2911673531992	0.543985875948564	0.527352611949939	0.293103227611895	0.183666415317752	0.633152878228137	0.16563683746148	0.206527305885153	0.0969692621391807	0.521498709400154	0.329895527362128	0.0845927741078439	0.0897069927099373	0.146292273764916	0.00105169719932202	0.380482596985579	0.0938269170102241	0.389928100432561	0.075079959830881	0.131021352469449	0.4368689179173	0.153952302130874	0.741365674556682	0.325133743251465	0.0612345365126542	0.399171682933344	0.138043370092362	0.00610889117661191	0.0594477711462981	0.0334937158212691	0.140364139847325	0.454066691624031	0.510633328193392	0.00852394449146054	0.180662866413808	0.613154799509442	0.00175351185930721	0.0813878088998255	0.385916457958641	0.413888219992904	0.664407493665765	0.276963984071507	0.329463697396066	0.228905161209655	0.128774087749582	0.505875097021581	0.355859100996822	0.0887280363541387	0.0949590080106268	0.332784464725986	0.0979773519261712	0.40212850830155	0.196330723964001	0.243985266341808	0.471708412299374	0.430704006280811	0.38717986240868	0.177455658039441	0.214338171840399	0.404857004985795	0.671304630992097	0.234449116902461	0.236362672010598	0.264985308341659	0.344724230793051	0.28429576938132	0.125822737352258	0.408829349095007	0.317019978484437	0.252304393066198	0.350362098354568	0.0512389845689944	0.0557020343374046	0.175430020871284	0.526446116415039	0.352411501853175	0.584176836315191	0.426386462626976	0.160575968523932	0.496058960692111	0.610408863570171	0.2260941135017	0.500904867120849	0.469961459582465	0.261197882999931	0.208753457816757	0.58422146012064	0.177810179909242	0.199579356161642	0.139535246155525	0.571221095009383	0.266926214386874	0.0681980111468435	0.157778036913961	0.164448150102202	0.145258385720954	0.33272295582608	0.328995256971606	0.250478803836249	0.162973782575684	0.195433895876695	0.377854691581518	0.185987568822026	0.713179767251922	0.206368197491386	0.0554861032031114	0.276587912205189	0.224422062525905	0.0900778570937795	0.120415001941636	0.0274587412315264	0.196515847247005	0.159207583935827	0.443304483640578	0.0206476348781817	0.233046286975958	0.612500245173194	0.0792954110937686	0.113840131136271	0.311813502765327	0.294429756700268	0.694456717230516	0.196272106562961	0.256969987868202	0.153839005771354	0.157428656239654	0.434618378443634	0.0711007835685771	0.0846724781503105	0.0543388812436519	0.166702801302901	0.224335730984119	0.270275451593068	0.497548494985232	0.322668848578292	0.351604542734644	0.338393048912452	0.216835970402774	0.199157459770307	0.500178214819427	0.240786900124287	0.601373692068096	0.477720834586988	0.31264909971855	0.268303043556866	0.163100198175717	0.249963308850669	0.111248577308455	0.325152556531982	0.166724253991044	0.332265397698404	0.332460519803941	0.124242873870579	0.0217404278278636	0.262133629943894	0.498347179292719	0.155439933556596	0.631101789956552	0.407621545085981	0.237075655734067	0.378468419739626	0.680633510891584	0.432009112802706	0.346819890827683	0.478702871982224	0.144518923100067	0.37352362320683	0.269021654676952	0.0163226044029065	0.18787555509884	0.338622537961813	0.46143656906946	0.185031634494363	0.147734591819429	0.258035321704642	0.178840174389407	0.200291722194294	0.374166483155791	0.460517906926258	0.177739094287749	0.303961251277067	0.163804044224072	0.215549397882463	0.165623455842068	0.487582276536646	0.500504144329072	0.121681755993124	0.343520612648637	0.0711532851859754	0.00552835085099929	0.071905409031403	0.0461624611414343	0.312689643918679	0.449381375109512	0.395146316863051	0.0811072325092577	0.324371844218166	0.421203746601033	0.0831438504920638	0.101770669640007	0.302649364851923	0.214094946386745	0.554501074732538	0.263090539099235	0.15676967713259	0.146584345273389	0.160263057517909	0.410158442543431	0.128384774050431	0.123549158662487	0.066574861878286	0.210741680792038	0.253067183582966	0.28506279404281	0.458595505417977	0.333697761801738	0.504940460227947	0.355816636050276	0.259992523214045	0.166918142088994	0.555289446158804	0.216493421891686	0.568140596722034	0.462999244155661	0.295863975158156	0.32082293229502	0.145199563719262	0.253199070949558	0.162834553423046	0.373406496891927	0.114021350612608	0.306952240603804	0.327019981636364	0.10705215403632	0.00684538964364917	0.332931428665991	0.577734494838835	0.152939968415947	0.620362081733787	0.439068809823559	0.258917001703162	0.439746581934188	0.685446831473882	0.471789652687577	0.319909004030066	0.512730970732057	0.110882320665875	0.326715371629239	0.249088059624442	0.0434333224949144	0.199678978797913	0.315072851801258	0.520848897150277	0.150865234792838	0.20045814845558	0.187558828386367	0.219823448987244	0.262104988740809	0.459947059405153	0.532147992115451	0.165691912479817	0.248452066317761	0.151669135648056	0.281027856320192	0.164004525034269	0.51510818227509	0.527285275457368	0.156819813085006	0.362953619758594	0.113307030590552	0.00938614261118673	0.0674573858341488	0.0422316771592816	0.293607731003524	0.402593844444117	0.307875041736851	0.0634746838161047	0.398726135859083	0.458381264905669	0.0726164437309922	0.0762804578994473	0.371242856634657	0.286859923096739	0.570044848964351	0.269886560086251	0.346320768003467	0.19632656233049	0.273866806893382	0.277229589897522	0.191336988873048	0.114453200464154	0.00153519289596371	0.10901952521068	0.372430473767092	0.301916441902154	0.366903028754012	0.270485377602698	0.163862838940342	0.106683713782533	0.0980785410197501	0.331896174213207	0.644176240945443	0.240581165726821	0.560923992447971	0.628789570589217	0.172546710630299	0.184142259338446	0.164723010104926	0.159065053951817	0.385011896069767	0.268645301595342	0.217266778743808	0.135939564038412	0.326625872308249	0.0143514755954061	0.0671843816036887	0.58986603460173	0.405367774891108	0.198338168538152	0.514415145098093	0.224765973459467	0.0362027637074302	0.428232424852682	0.34076558737014	0.314144255525606	0.439539570082228	0.342550934749148	0.15926550050506	0.519951296234619	0.324271119491347	0.0712431540884445	0.139556241811142	0.308631279178757	0.502604531210775	0.0010974980159267	0.224628773276042	0.373116696885699	0.165633780970474	0.00334004610126294	0.340036735150005	0.631708679661499	0.157871941240616	0.160587983033208	0.923473574303307	0.163284231890092	0.094815895267699	0.379692164197388	0.304131316808647	0.211845502611576	0.132123803100427	0.285166914482217	0.0210165655587842	0.157819515731351	0.00548084800295853	0.433965897041093	0.0627387018020966	0.342309047716378	0.0270618464756942	0.324061813059627	0.267376543758717	0.143844822083415	0.269589101143192	0.127840717514536	0.166080599938905	0.311857891758976	0.143701116341698	0.335852609446014	0.137240550136474	0.214833603883782	0.286752315037234	0.129888214966186	0.123953942837887	0.0210920968153757	0.116635490254823	0.295523322803682	0.300939185232816	0.299334866902276	0.338461485105895	0.161681612152484	0.193559421790415	0.0756602775185425	0.360243779058584	0.647846592609195	0.180768643712903	0.549638272020034	0.59383007669933	0.159933247360523	0.177077221383462	0.20974543008442	0.222242629581763	0.42914965064604	0.335590811780109	0.198573283705292	0.12573438000903	0.330857391344283	0.0120704994888021	0.0749409502074557	0.583407167695654	0.407822539221117	0.159725700089787	0.581954402297429	0.220373460173476	0.0360438121723604	0.466554469748354	0.306952679991598	0.299750207585387	0.436347466099885	0.281141783697654	0.132692548524393	0.484469555423247	0.309806316330158	0.080608673496083	0.167035378993857	0.217643049117147	0.622300134806997	0.00166273388710562	0.240775298153933	0.42443342027075	0.0883491334162294	0.0823483189176893	0.486520110678862	0.794262021351725	0.127937628682008	0.116857258982733	0.799095913135847	0.195648136646907	0.080570100829784	0.478129614486513	0.320957797349386	0.186131577430238	0.0914139887600024	0.227762147241774	0.0367880125337192	0.140991263955126	0.0353363443990312	0.418239426435955	0.0945556431709439	0.427340851323749	0.0223280208698361	0.373827174380834	0.369522924392418	0.136998236906436	0.270488528351458	0.129550292004388	0.00145394808287345	0.339214164829517	0.142208972395206	0.398686227271957	0.0765987443689831	0.305662541239335	0.416855654887711	0.2182015929145	0.00116303356443457	0.0174894734979706	0.0571181594349366	0.321177966722895	0.0205754936931088	0.269100539349066	0.265037973711837	0.298708646737483	0.255626684204564	0.197976429727059	0.362891957260274	0.464260844156163	0.143134149231983	0.680765952238063	0.479747365604012	0.105720071803451	0.227726715821869	0.221039501686107	0.316496122269332	0.325688984955054	0.227486902258857	0.17172980290429	0.126275523390251	0.40324307166764	0.0203324403267612	0.0828290300525555	0.603638113720062	0.444220688618113	0.161527424944716	0.533155952673729	0.315537236726536	0.0670933912438804	0.516637458627642	0.363922254532142	0.212711643178529	0.430822542966391	0.266992788499879	0.107698620640355	0.42065172998596	0.285871780357985	0.125886011768027	0.164398265283442	0.235020934811621	0.46051611241248	0.0333233031031301	0.196801001534311	0.366129362216528	0.052445732582022	0.161233600653726	0.28271629029354	0.645624897994993	0.268519447375713	0.164128164918653	0.719001709072796	0.194210145963659	0.0960292507137376	0.291462786246057	0.331727147602173	0.141351446255742	0.071740532964296	0.330690795406689	0.0737325281555845	0.105533635335785	0.0586426782318315	0.474480250681001	0.103987080454853	0.367309563983248	0.0632467492572804	0.315769451662585	0.00129455548295055	0.153751460172427	0.246688835180934	0.180920581606709	0.215582886695814	0.237169688518097	0.218833893656691	0.343789353173683	0.159436341379849	0.272220222132233	0.266832574030599	0.144085385456481	0.151253951611303	0.0453022992474518	0.122401815399835	0.359541869177744	0.216610537542869	0.30977532934571	0.255352590103784	0.291266434276472	0.262251616766277	0.201924706873778	0.291427420969795	0.537277624104181	0.137682580083007	0.451388613609357	0.505181460765958	0.157350251409957	0.209596203992444	0.190417903511265	0.249240230016104	0.326509143731806	0.297649761922979	0.22536168605919	0.175128938261697	0.300160686069598	0.0177241477858028	0.0585429776590494	0.542297673173293	0.382796941749357	0.16620349882345	0.535956976374241	0.195656615070823	0.0355811983991967	0.502235320808649	0.32496314292971	0.372632618652711	0.482473989298437	0.325615480595654	0.0762841912037376	0.496909973232351	0.27749333908865	0.0788149967487381	0.222015856735015	0.204777967053595	0.447575154824112	0.151221491997512	0.185369957364142	0.463948659566796	0.135869805097969	0.176608423822826	0.397740236361776	0.547242226522463	0.218852229229045	0.140799534574513	0.579356710821216	0.200560383525349	0.0281913287630299	0.281489274898903	0.364867284012907	0.216041138575803	0.165516756613883	0.293722180079734	0.0725193777277642	0.0877874211091159	0.0463468689644363	0.34453363485675	0.24374642468128	0.328463841590461	0.037525787790637	0.342856240666655	0.394404270909974	0.133927996717911	0.25621804751129	0.2359907155852	0.202496442647238	0.410690124196837	0.220922948540593	0.371808044676915	0.0987262661994657	0.374410309296887	0.248716152954343	0.0944119913989651	0.167270982841627	0.00203495078491914	0.100820707298354	0.397595148567447	0.258490116920093	0.359467431496608	0.424198479437553	0.411706040241979	0.363746133375673	0.18942960565787	0.249804286340257	0.557632853321979	0.146753429154481	0.288248391388987	0.485239214325875	0.155121553907123	0.240999267054267	0.178924266460751	0.244908270789684	0.338103913118501	0.303973130712532	0.161893470501492	0.230967987846638	0.439223888855851	0.00303332040711815	0.012073694369734	0.372136425727587	0.33481512857731	0.0903046192821539	0.494849287571441	0.157680520564212	0.00809400851435237	0.43313804624529	0.485343472461016	0.336888501519819	0.376888806147453	0.122786318244389	0.0305009052231122	0.393734475751825	0.231934205416402	0.0535107614654226	0.211529595418679	0.0783224639843189	0.515796216544973	0.167222935963523	0.174163740748057	0.430119242296755	0.14386246474022	0.256024864309109	0.513869722902638	0.988887531619744	0.14556636612281	0.137416362836105	0.306573285040215	0.0918779790785587	0.0144031316182926	0.266645601620851	0.483469577558532	0.189206955966294	0.11832441928996	0.571766917147793	0.00286558391679657	0.00305965137982489	0.0540176864595978	0.310072569614671	0.220059170564446	0.337300987872073	0.05582414370749	0.466100199724006	0.406856101256186	0.185390354927716	0.301944226728851	0.318806748987397	0.0477805154800644	0.389556400773931	0.208467387309379	0.619862949793156	0.0932409153970113	0.117207226063073	0.508263201739563	0.0362084296094138	0.250078847362729	0.00093738105296494	0.0763354922586972	0.639343976743392	0.257423879308709	0.330881470166362	0.506949184815633	0.379291759900368	0.568930858764696	0.000807227039713593	0.485461763760649	0.600348011716509	0.12313331010307	0.540342336304749	0.646258595973791	0.143805035516037	0.000870371247570453	0.0863385339905358	0.387937077828613	0.441481154350925	0.429603481946185	0.0782455030631148	0.263599685847174	0.158738741154664	0.00554753702656454	0.0522867374586326	0.511770665644169	0.298566339175048	0.181286475333125	0.610905102867749	0.180832655832168	0.00170765032942224	0.593433822140154	0.450159480992781	0.30946830180067	0.678777990449805	0.341054538312881	0.00164660467775353	0.664812078535323	0.228774404989216	0.0623347323474959	0.359266687381237	0.00130750644557542	0.30862594422644	0.200057445988718	0.0396023467013219	0.676813199289032	0.0765261108643153	0.328800401483011	0.736807381516528	0.0332886097339889	0.253777671057617	0.0446599977979125	0.134044664414659	0.360396604789393	0.00152070639371476	0.185526685889265	0.889184884674514	0.308949591466472	0.188420550371135	0.585048058947379	0.136341459576894	0.00115743163066322	0.0875860123704451	0.0625470123912831	0.204564793097075	0.325879523177253	0.00886763553237059	0.823636442257761	0.666244741171019	0.114265130732655	0.431857103087635	0.472155845990808	0.15051511034165	0.475932897092725	0.220102906681286	0.370069904807228	0.0443141918906562	0.45263993881368	0.183635135694071	0.00193109216785651	0.12358307523251	0.00102825378691094	0.0275669524652317	0.485607190243993	0.307561670151822	0.355516476597874	0.675790681248587	0.501208157384681	0.388992256370717	0.145863784382448	0.179898212842111	0.580803198823921	0.0691647437587637	0.57283040124661	0.366406893204778	0.295230507323035	0.22636879451564	0.0999146019270366	0.22561909280861	0.28432271819883	0.157754791547743	0.0017229405519691	0.149883283752719	0.276554522671165	0.0332955321574996	0.00260780233585356	0.535767984774335	0.115441061370556	0.112843758715568	0.461165784738808	0.00234095827161007	0.00167579102170656	0.400534730173085	0.372719683891048	0.311714803684159	0.528905847144799	0.276508931199938	0.0369937479512123	0.321013899189452	0.316562239527842	0.0705720682833075	0.248635674006679	0.00124866268401115	0.625054725216138	0.00297441915814821	0.29528736161665	0.564642052336074	0.00108728718900891	0.202895586947302	0.440973462260777	0.00159040323016021	0.00139576205565649	0.110459484152073	0.417096379178201	0.185063688018176	0.000907361012524616	0.139343873255327	0.612040579961378	0.265794306770277	0.235014363779234	0.380287382468825	0.11663270420026	0.00185771033638846	0.0267136284838726	0.0802025854268084	0.150609000576835	0.422881000921499	0.0755798023803574	0.371686487998879	0.00105122826047233	0.116300535263995	0.469106257374707	0.450217217074808	0.144025331240905	0.565743324329688	0.255095565717802	0.26008938202055	0.0854407393788225	0.569282453839491	0.35926006857066	0.0430448368024379	0.0439747536395361	0.00872957071985219	0.0385509565775321	0.392866654925919	0.223133666113481	0.259107499139362	0.543300422254017	0.431271626021289	0.318135660682854	0.334818563302584	0.240108674692876	0.740840248875379	0.141565789108735	0.467486409226638	0.423437782177316	0.259360008090566	0.271137185811195	0.0336128588545377	0.242511814316785	0.365511787562724	0.255428084141063	0.18366444266854	0.164699302551432	0.30271152571652	0.0289061523832275	0.00764433085715374	0.590604008512686	0.0239922428094303	0.20714487660517	0.515871503742781	0.0542084827896521	0.00106347444888403	0.309981850908656	0.318553932986439	0.168691297331329	0.425660670991119	0.418632614311737	0.163516797662481	0.386619092853879	0.236627177681131	0.0265425735873313	0.369591352004442	0.0492462574724985	0.480834610145395	0.266525677010396	0.488468916211966	0.441771195363041	0.0631110987834327	0.286757736862153	0.642049748397662	0.199922098727421	0.116340277783979	0.0719911058143381	0.588862610734971	0.123580350782468	0.00204900725449269	0.406500637960209	0.583019157237792	0.170333150089897	0.0913903184562073	0.346397368167283	0.0782664076756441	0.0703553430055779	0.0208125118473555	0.260456197743339	0.338381866969815	0.338210548039433	0.0377762125002198	0.368086696202926	0.527782792310222	0.138989888447769	0.430244702220215	0.15999711612443	0.0943384671790793	0.387659719766471	0.228611798000956	0.224203378589053	0.0532729560239328	0.429662161382196	0.135611698649999	0.00294191502472073	0.243402700866415	0.0531019634127392	0.0824956247795578	0.505746332460119	0.178048634845013	0.406973890430905	0.388782372389479	0.386305809628718	0.196137374023576	0.15193478620649	0.39067160684359	0.626844721116273	0.0486759487905605	0.222556651450702	0.616627777435943	0.107949833995946	0.197230489324774	0.113276526779375	0.193167315009852	0.435787355568179	0.200353097671733	0.137542948140882	0.199108677165821	0.543295202047525	0.0039991903771773	0.0776251094663099	0.582694664005249	0.272173553903309	0.139595290455104	0.38576455646615	0.168356096506779	0.00131542374324844	0.590704187608103	0.266679310722715	0.508839914776012	0.326569690055529	0.224372003333665	0.00232688831642957	0.544693835996431	0.103346660010793	0.00262942406840807	0.186973596028228	0.287908379980473	0.333730729827272	0.104516850302581	0.00108008970010004	0.554357612075685	0.0745794621755452	0.245585306793177	0.549620471827942	0.606732731418725	0.0188330450048789	0.232295348280663	0.679856802630701	0.121032632658308	0.0147401830958987	0.25114634890611	0.414949089956348	0.287057095567541	0.0862878347147612	0.479039906654255	0.00466277862344816	0.143158900482876	0.0447742252255123	0.506998033917958	0.225916539037892	0.302887518099532	0.0870545204868872	0.454442823415693	0.274465090421645	0.170870223380369	0.470820127393058	0.0846025810882595	0.182356265009034	0.33149972781393	0.129096863299104	0.250233495211475	0.129386569545087	0.374155017776117	0.238294909577517	0.125485516368166	0.201218260905017	0.0470791791489725	0.185825055769638	0.454203497604263	0.163540593416974	0.311307298757578	0.314425404376611	0.439643824017157	0.26187960775532	0.230425145836114	0.321652749375541	0.611893308159203	0.0463693377930543	0.406484080798896	0.51546385475967	0.0633090910283941	0.245525556549985	0.166153976320645	0.272584105382996	0.425338898987406	0.302472350441677	0.176724798928556	0.269642463303177	0.417703737023422	0.0211974849827995	0.0479343350193164	0.467682170907478	0.375730985157678	0.207016919959153	0.394540759367708	0.249009220230284	0.0389440989625206	0.585937758209938	0.347069277827446	0.441865572007472	0.438717525889223	0.284624140181988	0.0752172769594634	0.437119161614894	0.210425842317182	0.0295673676349555	0.189607883425954	0.24359109251173	0.401958482381755	0.107366613407992	0.137658262457279	0.38462350870568	0.163851571808334	0.190568536385664	0.452709768460808	0.58081013596177	0.111154827851507	0.174801611653178	0.628902470022056	0.177181358866349	0.0254133925958097	0.325495055568633	0.295692657195394	0.243635617353432	0.101766496462858	0.405799221217313	0.0820247755277827	0.109463884276224	0.0410888970101353	0.467430530722362	0.333859221270833	0.364366678222356	0.123406513624775	0.405384658725575	0.415276627948036	0.167048878131628	0.313781397811716	0.195836337545557	0.213848518180479	0.363380737428057	0.208841228254436	0.15038128053547	0.17891249406613	0.433095281922914	0.130134367525977	0.13156565187948	0.208453413160867	0.0600369195685048	0.172295372046153	0.555114225653648	0.13198888843953	0.28861828190526	0.420500828878937	0.40289859563311	0.200182385733701	0.242809513331612	0.257212140438423	0.575465219016227	0.0324982691601848	0.291983301646815	0.527148373382749	0.0969844605628323	0.238870094942281	0.238861447859227	0.2552774720807	0.496851263869273	0.27482558064882	0.243617658455358	0.209936986952687	0.289845580519504	0.00972641254199036	0.0299807485121203	0.456066670633099	0.37775648714696	0.189144197713232	0.290065228017011	0.169376350931263	0.039075660468021	0.603836031807639	0.249384670225934	0.477708378410926	0.475214034690799	0.264391014699768	0.0852902373142989	0.488755673143047	0.200162709055858	0.00543698086387951	0.144758352750383	0.309069421284541	0.284843445349843	0.0414285094561921	0.149601926470633	0.246393566701927	0.116567095005837	0.206776035684696	0.370679021694545	0.66671166862494	0.0549704546337252	0.188550999103257	0.67466348264443	0.15245512302726	0.0478835654237959	0.254923863655409	0.305061789599892	0.320339533082518	0.10157384559782	0.363536593764144	0.0757515649169453	0.159795601490828	0.0901735104271101	0.503662274682544	0.229860918582514	0.254551156548853	0.101319094202225	0.530423130475211	0.251966837039053	0.165407363396568	0.121994087488799	0.193953096506287	0.116749232912363	0.530165113345671	0.193642273749421	0.274138633477337	0.120428031108141	0.50680466046298	0.183304156206517	0.11051323821187	0.180020328707919	0.0305307002948727	0.0856716510733912	0.44240756438922	0.188305962783249	0.334134196231275	0.389430369215432	0.287650277450999	0.232615103032024	0.173051032168751	0.387208803413009	0.644756861665408	0.0989987575534279	0.236216057191897	0.607199021623822	0.103805128799941	0.190884432361589	0.122302503324113	0.120548093366629	0.412918231264616	0.255840339258638	0.137245351185233	0.210573632712554	0.493339685435983	0.0208280591423622	0.073263210826752	0.533458495203225	0.305114766786485	0.138096965319149	0.418134738819912	0.100880669400903	0.0295790793397803	0.514495860851816	0.279445797507025	0.503525187520308	0.36892160229506	0.210835927222455	0.0205033647891427	0.533970991228136	0.212214510370862	0.0305348395233289	0.228945082212052	0.0693167809538945	0.359143061712677	0.140096339914296	0.245358290667495	0.483804433199769	0.134381810853179	0.244078634064344	0.519037191286582	0.592660702523536	0.13605584178437	0.17914584021181	0.555734732844346	0.156045817356092	0.00725465408237176	0.237641983331787	0.591467228990451	0.214724464285701	0.0826634488143593	0.51092911462107	0.081591689600745	0.103422130509933	0.0544659876937557	0.359830684552452	0.197999564766234	0.301707081921363	0.0622641927427848	0.441610534926267	0.30280185911924	0.212374467562174	0.382152270907704	0.16332509522081	0.106403302710092	0.378925324673642	0.151246045216592	0.209798789421235	0.222391302077994	0.235657671043409	0.413783363959953	0.250046458262269	0.00498016290469501	0.0620388342389398	0.0946062675236136	0.350637734727783	0.334644912241479	0.439522301374362	0.265074075180518	0.292772379939374	0.0980059406105764	0.117415373177398	0.301398836922769	0.496770682110309	0.00120741460065966	0.260835593454428	0.418160642615067	0.265931720308186	0.000965496318668513	0.228058041188394	0.22199881112519	0.244312093743082	0.248557921394484	0.327856376187265	0.209161500710535	0.306966658786025	0.0753940424696148	0.0109600149473902	0.33238737397897	0.411082804379589	0.245633115375555	0.590251707484302	0.432206157263121	0.187263071276291	0.458099506526835	0.582043725460203	0.586094209531375	0.459741741972334	0.459494644921187	0.00285850717769145	0.299131353150776	0.383202907568223	0.00108648534810579	0.154046194298611	0.424548309135049	0.334566418959992	0.112396882432776	0.152622149344704	0.177260055773353	0.180590883896481	0.169367914824209	0.369504748930069	0.349593948046941	0.0707165778176262	0.295649329314226	0.475852474801102	0.184264965765617	0.103146785322407	0.615553207893101	0.588440890490988	0.132946315175686	0.182683356232133	0.155114899211664	0.0041842136129448	0.222027945417074	0.0849329401921879	0.230490823991341	0.381013651791715	0.285224025200703	0.0288257062537825	0.321822426722529	0.194878263256592	0.0650483868134625	0.0624074540050065	0.18476960916152	0.124214371475095	0.558562571312045	0.350914565661171	0.094112053489864	0.328068886847281	0.274411665945138	0.513180219264421	0.235446544533243	0.0133372901006467	0.00206434398606439	0.00164124079880168	0.412031187628383	0.32921034537783	0.529926687004075	0.332345026424042	0.263902900278504	0.100807901391396	0.00313494878164376	0.243916111648397	0.488356040393696	0.00120221359543769	0.0368339709150603	0.632415950442672	0.237870523116627	0.0433840487595608	0.183180756367529	0.146376483264537	0.163634512018571	0.280085144946493	0.382458229017938	0.120961698871539	0.269776421747248	0.0830329838922833	0.00346745821034246	0.43692170762003	0.285924701621346	0.148311191328575	0.607334196178024	0.67771365029841	0.183575549629214	0.316480653997836	0.506430967146057	0.633350914324809	0.466820935624509	0.642088685772929	0.0214963930415498	0.311106350278146	0.503901333023302	0.0376648400962562	0.157274548196604	0.440368481891704	0.343314764871896	0.023026988705812	0.141724249446657	0.0367778245433482	0.000984608741483835	0.136314118301298	0.534910309055875	0.00139552598333447	0.0467492887372379	0.327653196819981	0.370371528457598	0.256685883189455	0.00169169398132672	0.566355261850527	0.867557611046242	0.217230220289577	0.182252763115763	0.0699733184841747	0.00830591979550157	0.299124040049913	0.123239272061093	0.00983562397153545	0.65072770432858	0.104251685601712	0.0119092443348858	0.436531683061769	0.0570151491981595	0.0018142072782874	0.0569604035550056	0.100899044882782	0.200855230993946	0.506932938751384	0.653681184063242	0.520983419449156	0.259154627992178	0.0131069866691333	0.554297462350389	0.297302094357842	0.0326324659135521	0.214399395492847	0.453151323631313	0.05631369570278	0.649291905869169	0.415566697493957	0.185211860736201	0.303047761681357	0.327513403255254	0.0204775513612837	0.104638690816992	0.452547668105148	0.405057366693668	0.395496115400338	0.298578856764361	0.192407976264495	0.207098388335901	0.11599681587777	0.105526831052741	0.0634561073225413	0.369682919864043	0.0580939231557848	0.183826105819339	0.318487116401359	0.0741188167809416	0.0110540714339844	0.465519506815537	0.408363564776073	0.309821127914118	0.473817794016735	0.766226003050189	0.248598989672249	0.482640090331028	0.956849224398362	0.131228028271031	0.705936646618581	0.403486095395132	0.237251008970719	0.260124629965601	0.703930514509148	0.124867709531837	0.095022976229342	0.232615884408211	0.58453412586355	0.20655200699637	0.0801148860803507	0.14902405547461	0.300952850473826	0.0399125569630801	0.0953746733983714	0.282678008046418	0.402051181933001	0.122049205138012	0.0968447571073522	0.706339487678457	0.0934968883583209	0.398677111898691	0.17371147017697	0.0687068343189508	0.248957861577924	0.221268105420952	0.0627642834097026	0.251626192609824	0.0334091172546596	0.0492819983007466	0.432508956166767	0.641702578806874	0.010580244269056	0.401704045892312	0.666657543266732	0.00341718921875362	0.0687233144771698	0.50628374678184	0.725101563673491	0.534915407637918	0.0425598955926159	0.260556110893604	0.165328578298462	0.376450955359254	0.213186276278246	0.135226445225491	0.193795516935586	0.0479623594544195	0.163740690575469	0.472563499038433	0.168861127608445	0.326368019012725	0.321760317889992	0.39760137770104	0.246032856086395	0.216700205894379	0.323403788083301	0.622807670123024	0.066676580882223	0.380432950752209	0.534572203763586	0.106305249332563	0.225974666696679	0.151624898469388	0.247058361395811	0.414815516039909	0.270744652962438	0.187379128220556	0.277909569163832	0.404693311110515	0.0175387457052922	0.0572682531636523	0.461044206208259	0.350733509740762	0.214057065822439	0.416905297678038	0.22685762472379	0.0454134342317549	0.553235103251463	0.321859755195635	0.443362119048025	0.428195996056937	0.29439324599461	0.0721117075069256	0.450970038191455	0.191061532819139	0.0301424138817092	0.160564985530918	0.227658442771647	0.402268664515123	0.114719754261033	0.129252488080222	0.417587648355736	0.151285517872887	0.187729562903704	0.483435321235726	0.573728585829448	0.112271706182414	0.159764172470476	0.630058482205616	0.151499313835318	0.031707932936668	0.298659919544117	0.327830797269581	0.24879753624241	0.10036687208292	0.402165192366994	0.0701685704977848	0.116053246253903	0.0342026960576186	0.448037768072782	0.318316379952257	0.333844720364357	0.0978357660451053	0.405729873634609	0.401585272107644	0.151377498467274	0.306771581107569	0.17156698184754	0.199981729967695	0.394142773517183	0.217169493067381	0.225280839444026	0.182023863503354	0.175365912777901	0.341279753082075	0.195362559873207	0.0619982945803989	0.0588527671071591	0.173384241490738	0.27323299059189	0.283191751841129	0.422462315960792	0.291780178279121	0.304513758001404	0.206235345452577	0.191900904212139	0.244284350366889	0.487574133133779	0.150873075059654	0.407231726319776	0.470978232426985	0.236743926925264	0.118429483617863	0.209412084727133	0.21389144072038	0.287338804829021	0.312127287023978	0.202770697382056	0.206797487008828	0.318145933921624	0.0645937657113545	0.0337385577762462	0.344382213567472	0.417292761537918	0.189034809551608	0.684041766161221	0.409520808650502	0.161580591446964	0.524042064209552	0.53362647366844	0.437180079860161	0.458076710699632	0.352617488845266	0.098563891708335	0.34477256407317	0.301447492661661	0.0536730176556431	0.200435685144316	0.301348484479195	0.432224402436736	0.158279065323791	0.136750595300787	0.241003612178618	0.171155786253953	0.17511768604907	0.392520200042439	0.408432315842528	0.146971202010077	0.236657704783975	0.514378875666854	0.190750465448872	0.0975036693252196	0.466143210214747	0.466797253633235	0.145532480336737	0.139730004484361	0.171102783706111	0.0306283870610319	0.178423985944215	0.0556202097678038	0.28067637020981	0.288642145171735	0.366583797047751	0.0464490784853043	0.316482704427086	0.360795186934267	0.0970076629084423	0.107533089035684	0.206920169865213	0.213367827151908	0.519442633682247	0.31273863218753	0.280021162030268	0.133963503310394	0.355244959468258	0.199813269809346	0.105719608930005	0.172142268108838	0.0526837677076663	0.142325734279181	0.474704570941594	0.209936680890931	0.318360670841714	0.324987029783788	0.414018780550176	0.23303230536055	0.202911880161553	0.321918418336227	0.60804679389016	0.081296758051019	0.387847598086041	0.55992343862425	0.126818966134346	0.235849805325243	0.14947304923215	0.246124868401809	0.41357426457224	0.258670088998755	0.18757518432222	0.266951904933674	0.448150039934896	0.0115931151445748	0.0593250389085855	0.460922650585775	0.350268684202161	0.188549379691844	0.463571664730275	0.192382588728055	0.0326116172884762	0.537256797505222	0.313587416823146	0.420801680639073	0.405854448417851	0.267799525518628	0.0750211660985575	0.490200827876523	0.242458820895103	0.0444470425804226	0.168503741358916	0.213058190854346	0.381962517871974	0.127655331435275	0.124305049048609	0.436959750107472	0.140015237944472	0.202881204857175	0.48309638603739	0.546931010223738	0.128055197549413	0.167976935584333	0.58632811198827	0.180805261962122	0.0292355551230084	0.313513597920234	0.359843386649485	0.248943546685441	0.117307496846859	0.383218396739152	0.0687607498797587	0.102455493118296	0.0396761315412327	0.424625224432209	0.295096087748499	0.334082868214367	0.0792180744171215	0.389264389948955	0.34717702803232	0.136833450571698	0.334480397878367	0.166275614815385	0.201898301860393	0.379447208161698	0.220316402957656	0.451488135181452	0.220644516442356	0.0248904121784957	0.52253837208161	0.161641720840191	0.0397578944358281	0.239600553857489	0.420168769444303	0.082411949460643	0.430546174668002	0.437529805876444	0.252135648891778	0.407109746233193	0.468857209223907	0.0252409393793279	0.0932683993754671	0.487141578858824	0.496524113519559	0.298157533259978	0.214303555147497	0.22161519624524	0.107190512840075	0.00399145743436664	0.119600537129032	0.107177193707698	0.268494155039764	0.040994549017961	0.152182364993015	0.29860175738405	0.0733056373349594	0.0120609001302048	0.415150529573581	0.512719227277587	0.145555659172157	0.469516356944075	0.754592513912637	0.242939633299358	0.692766508723841	0.835815354056296	0.123697970228085	0.621084045884802	0.315244761133548	0.267129682277038	0.283078326358489	0.54754469013625	0.13036543146191	0.00123531679638664	0.246458691257093	0.681429638144976	0.275729257700262	0.0997214604157726	0.0447269819118295	0.25620146584385	0.0652500568932124	0.10689635812388	0.183850710414907	0.309993778369977	0.0263136050411622	0.0868543031450201	0.623578599069492	0.0168241081461302	0.402246014239557	0.113869354506326	0.0545064769696045	0.27271337661266	0.252608974132898	0.00384140608591806	0.388852003603174	0.0230694362852975	0.0779998931786746	0.357376042599077	0.622329363569915	0.006709916101661	0.452073884944549	0.827169695062128	0.00278318094928343	0.0202462572987823	0.522898680070319	0.781802947340096	0.762947908941641	0.044998094688023	0.339974935367049	0.139441676484885	0.331796184685527	0.235231339200499	0.127039192676841	0.143973213417555	0.0493071521361846	0.11566950420536	0.399842950858753	0.228008065393656	0.306776831093857	0.322741695820099	0.403360419155662	0.249278664804836	0.230020834444501	0.28110053468766	0.562367903581535	0.113504223394907	0.425659648181671	0.520345978811384	0.165006591973529	0.236082287476688	0.153584406287446	0.259540573090846	0.350536980031775	0.274045595338029	0.18004222455488	0.249176473170208	0.402537187452004	0.0195716411028197	0.049899188236083	0.453393484036629	0.369354724065496	0.163865886320222	0.510189476501034	0.219303031189997	0.0365736838985164	0.446084668458569	0.365642172812677	0.389299745427654	0.414318968979401	0.309772918306519	0.0837470939120876	0.44722277377001	0.281375025453682	0.0506537881599469	0.182808842550087	0.174560368987207	0.407270511071022	0.158599808498692	0.162556943166082	0.434692193978804	0.142136322919032	0.182207094495803	0.424857546486767	0.536948898743983	0.149167677325985	0.150310757728801	0.530122237023329	0.206936595316968	0.0366644942258496	0.338642250043123	0.41279180004576	0.227077498938122	0.139537477853404	0.350816090884543	0.0759258657335241	0.075397961018155	0.0423049317791801	0.366614557433041	0.317708740927148	0.372049233678594	0.0593385088517425	0.398262729711751	0.358690930113367	0.140888240654247	0.294924128656051	0.212364868134887	0.200587034420069	0.441362091002444	0.224662875748498	0.363942549777032	0.128104841075709	0.388766741984394	0.262857498503741	0.115375303539078	0.1515193270487	0.0296843016851508	0.108391529095564	0.398299910374452	0.234135213566929	0.324408716884736	0.338779949869816	0.406739477020288	0.297440273139936	0.238693606984123	0.306959093367908	0.58292911993562	0.117567462941906	0.388192283041712	0.51657894820347	0.158005325589921	0.233260178916748	0.144100857281476	0.230000894540119	0.33452416063759	0.301943315032991	0.177496898873465	0.275042609492447	0.387101486394017	0.0204725598749702	0.0488903125904717	0.469539084889456	0.391204376326923	0.153790402841658	0.496920930701595	0.178365541136318	0.0314453823656838	0.436206285126442	0.330802261036081	0.402593679228692	0.415954273379734	0.275241928635757	0.0634212264248096	0.426848121351943	0.249710064319463	0.0495354921634882	0.20772062079167	0.111974587674367	0.415612769224253	0.172172520427551	0.188370905834045	0.42170111056893	0.150732606119553	0.215559283135925	0.438192120490836	0.568596477435	0.132666361281243	0.135585796276816	0.481333594316496	0.212143554862628	0.0213345981911663	0.273154662761871	0.513290535941395	0.216593947367561	0.113039536556747	0.392744383644595	0.0848135686572096	0.0696113614042178	0.0436351629262126	0.311801573863179	0.277510724630546	0.40711317729127	0.058017198413656	0.388250614551755	0.352573941021296	0.153023155373187	0.29079974901198	0.217060669634379	0.185304214761642	0.440094551413098	0.23652298992945	0.350663024496034	0.116742788792035	0.410586396262328	0.24480777657099	0.0870198720701867	0.163882618754962	0.0125556155404212	0.0913807973337938	0.4181141494573	0.23536075435302	0.344029772933266	0.41946370621993	0.39781378869134	0.354440598514433	0.197711683201449	0.312150054035733	0.597151375049938	0.129037148296876	0.412019579774873	0.509650119353212	0.182270618221057	0.231729608082904	0.156822003292251	0.249507476429178	0.390317532369265	0.292409822717186	0.168580945122955	0.264083628184763	0.399329969583898	0.0140999533419006	0.0430081250870708	0.46721278593234	0.326108748606382	0.155586689537103	0.505018989039254	0.167719914979382	0.013106583669003	0.441423889236542	0.364909590624845	0.375475116876245	0.416154473533104	0.262313421679097	0.0662518117236348	0.401804138798328	0.244339390695451	0.0597297165617615	0.223365463249693	0.0756916163448891	0.470590146126074	0.156840291333393	0.212076726755696	0.471856803979955	0.147831597747669	0.247852067346502	0.458481871214523	0.55308256101605	0.14617131618278	0.115181368738994	0.417738347610143	0.216992128646464	0.00942809107018578	0.261559079610145	0.543146770063506	0.206288835501089	0.132171719970634	0.441315866696911	0.0888906493767285	0.0505170571258114	0.0486159246182844	0.273169106609018	0.255990684449645	0.393125646336752	0.0512380700794771	0.429851041256789	0.332746880247099	0.140018465519465	0.331880523532428	0.266544865077	0.163230755576199	0.430009165142524	0.227437529244395	0.246121804881254	0.141953876394563	0.157567076975596	0.414547855592101	0.0876840793966734	0.0940152984321334	0.0570877511331801	0.161894119514316	0.20461626821921	0.27068635027168	0.474771565110101	0.31288039483272	0.356460141911634	0.370357483718911	0.197935142934309	0.194744154343181	0.514128163382406	0.206151980295453	0.590435502911897	0.482761351781444	0.32807402139591	0.259267370918312	0.165141511210873	0.247507176168555	0.107900752802627	0.348036882262758	0.156549101304129	0.341953013957973	0.311623599132591	0.105107569868101	0.0187626543669516	0.274651774549967	0.536124032780799	0.169973811428361	0.634303387481348	0.428393352478221	0.234076035607288	0.352470815938529	0.723720115135455	0.411619735264989	0.379434970889387	0.478425872511711	0.129325419655886	0.346628910517539	0.266305773929178	0.0192650010914854	0.20973239311512	0.32299771232926	0.473665841183966	0.183920677103949	0.143863676326381	0.236894207005909	0.170537170700149	0.195013003442038	0.409577037053522	0.487564027967391	0.160195191318614	0.297356793450614	0.159128089192869	0.224637181667186	0.165253246136134	0.494495329494258	0.513801517751872	0.146113719155894	0.352185179772845	0.0731626842273766	0.00441781556460551	0.0716027956235093	0.0481918233627234	0.293361109331688	0.429356232190921	0.369492583145122	0.066764138745637	0.323897067906022	0.440085812293848	0.0925839584757493	0.0996367140072024	0.32556329209337	0.24315429114011	0.540240681766047	0.261069438049526	0.568539643806658	0.260589298511384	0.0265934999272491	0.545514818134606	0.298719087048943	0.0371111959866711	0.234253399867789	0.402569169744776	0.0606739174017799	0.640662175692142	0.407085513847574	0.185723226416245	0.272683419281268	0.343904563310953	0.0388214544270471	0.0920653286412001	0.457691769336719	0.417413981245527	0.357029771170883	0.260000754817129	0.183984939324761	0.172143406193018	0.0651853036116885	0.0887939096464333	0.0679568304932914	0.315395414752356	0.0573275966372133	0.177349116756996	0.280892431696547	0.0647755111849998	0.00865272630195012	0.4683893278466	0.448698147377967	0.241308463324299	0.48465684739703	0.73083335764106	0.263212360708279	0.477347216469872	0.911825497159369	0.124326259252627	0.686173553547304	0.362705657448511	0.264950942339252	0.188836010772663	0.662639380633362	0.126848360530996	0.0694061289841632	0.221596598577432	0.59322689277381	0.207803924558611	0.065164355825971	0.129352395261981	0.296374245853596	0.043568018859334	0.073964342588083	0.274143884134494	0.428119571701023	0.113117284698454	0.0887691532479977	0.725427544431897	0.077588956062314	0.394767836813666	0.122484148728683	0.0542137714384811	0.29561630711835	0.218219937378904	0.0292366208739408	0.306180160481668	0.0263086866674287	0.0459104357888426	0.431730554227945	0.694991932956442	0.00864746095334177	0.426757480686722	0.696623052470162	0.00655153858692272	0.0415265069491757	0.482691634250881	0.747048189209178	0.61120012281313	0.0490337302124127	0.312093462637894	0.14167865832841	0.264096169978391	0.268175055910167	0.186724381354621	0.107638585390113	0.043897739605559	0.111969675584386	0.323579378512179	0.253149944240936	0.350567166047027	0.306230804263667	0.285452606382496	0.26148314732905	0.209551011628451	0.292848124416707	0.564500148296783	0.16424052113825	0.508641524563752	0.502212459604578	0.188923761353025	0.172439469994709	0.158047179485206	0.231950222046985	0.34641236009672	0.292761522335221	0.185220458402821	0.173400180560173	0.409330865285652	0.0213364121739455	0.0681158711952103	0.49255622089669	0.394590928075088	0.183164131691037	0.584075135393589	0.261325013304139	0.0681803075940368	0.486742637104853	0.386660479999749	0.384755124229292	0.432906676544815	0.301720579502355	0.106889239156309	0.447338482279001	0.314517973866759	0.0846129805571842	0.178402432781553	0.2701013155602	0.452710270046463	0.0984547894863176	0.208409882850316	0.433915032641938	0.112061808767045	0.154503627834298	0.388970529959864	0.558484647029156	0.16129891647157	0.186700083637641	0.593374968295934	0.196132760535493	0.0614982683849048	0.355259108456804	0.360450455140683	0.189293374368333	0.116124958856206	0.28237249273687	0.0484173322657918	0.12098011131964	0.0410415800613231	0.343040760247012	0.212215311458781	0.349873642160295	0.0502371468106501	0.387004101603202	0.327628700711366	0.13201626976648	0.264181292451402	0.206984629908634	0.190375024411683	0.424720535493759	0.175958536826427	0.404227645989285	0.102128425751641	0.433855280998001	0.287236049540735	0.0419570594218662	0.14690741837981	0.00670419460679655	0.0650042144778496	0.435102328408954	0.250220032020773	0.370620852735481	0.481108479126133	0.410805319306346	0.361607087055678	0.182271236502596	0.318600876880038	0.558644465591552	0.136350177091116	0.44805269135413	0.471633595206966	0.19043522367379	0.181042566187822	0.12493352831514	0.259043675092717	0.401417051400466	0.275308278804801	0.111529449388379	0.267408337529727	0.332004119951425	0.0192917230426286	0.0359692219947482	0.451249772842568	0.332673312116852	0.150915179321027	0.476947712656535	0.130007245099255	0.00104730333972158	0.474575282685669	0.348882054113027	0.359689714432516	0.453146514495705	0.317647885641739	0.0703207811043193	0.372158304152502	0.231726227264566	0.0672552461346605	0.243705561608595	0.0406043055740402	0.46027370847472	0.195960928029872	0.246469188522131	0.506170460881316	0.117925349732872	0.241924539501571	0.457462764725752	0.457087646593219	0.135338314746264	0.118586825822578	0.408674072719789	0.177968604511583	0.00145694018227067	0.276025297558842	0.593505903115626	0.213832922597657	0.14368488523749	0.446455187019661	0.0847017176458254	0.0369707924548805	0.0395983077804867	0.246984899111298	0.250807677439254	0.36654753863325	0.0435514124891312	0.414028478826393	0.323417645184333	0.125381905278455	0.339129580067852	0.301833532211894	0.13279243886714	0.44215169183076	0.263136475652184	0.367361986429883	0.128668537886635	0.273282021082223	0.278060691570803	0.183677022112627	0.112923634675622	0.0296126332922277	0.0773231663503564	0.313450642412688	0.223452354442855	0.324141564524564	0.303199535575723	0.265819302595057	0.236439641653166	0.162592411585577	0.342347470131072	0.59935776716238	0.193044880174091	0.539452511499542	0.502159986413919	0.153283762029176	0.185619191024234	0.169851083611894	0.239531441434093	0.340947146267466	0.328224955149866	0.214355651722942	0.166392952117147	0.409392156023009	0.0185136953795433	0.0723426288481968	0.549355354443404	0.404686975117472	0.161492273076432	0.547743988417667	0.251415962372823	0.0523703769985605	0.470290137898882	0.363275561395446	0.366757217670758	0.453503501847369	0.282113982248635	0.104356050875738	0.470208254202529	0.316459127763101	0.0825406730211241	0.17117193146817	0.298501775521689	0.518453093071501	0.0265492053774825	0.224681693967244	0.441380906456202	0.120102786028289	0.136746755279051	0.391877752683683	0.564475630054324	0.172618963584523	0.175527244109365	0.700095712854179	0.185573509357956	0.0708656482832933	0.353534896773073	0.365723111079422	0.194994791549201	0.10423196456032	0.280611696017879	0.0442672323891596	0.115978413770433	0.0363414499541497	0.368754292821769	0.152437104086682	0.371866009041002	0.0390781455141383	0.36927368416398	0.323972076701392	0.130131676864941	0.26733240401669	0.143523023749677	0.163031860034019	0.372558862190894	0.19009111486336	0.279057044211135	0.170389660046116	0.183275087193935	0.320515457475818	0.232417802347642	0.0805978865289445	0.054472627462636	0.180264573044479	0.307664624035264	0.299894685676144	0.364777735044149	0.305505732704765	0.294258743721588	0.273856548782564	0.243809485907922	0.20977021842735	0.477384260524726	0.198176726778346	0.505996683813817	0.451416955661598	0.225147824333986	0.186034954957386	0.197939571607465	0.229498463910798	0.295427980737885	0.337520484299956	0.197941884356375	0.2273084359312	0.364574635759896	0.037463954900949	0.0364585731074316	0.336959704152514	0.439937475890852	0.220600400086491	0.63289238087095	0.346195110091625	0.116437835625932	0.459851584982255	0.477431537083737	0.378168892946518	0.460018119169085	0.3578815120947	0.137334194282732	0.355329739376766	0.352022717353491	0.0984627424430621	0.157245179037117	0.242762838903914	0.495290926925749	0.14789548194054	0.163437739025449	0.283122964244446	0.147581150011937	0.116510649075574	0.392698131168116	0.4658393297533	0.180854609438484	0.171833663727965	0.48543746829662	0.219713100664616	0.082864293499496	0.445602850518249	0.320964736711291	0.14354008918231	0.157817324463918	0.223746578240596	0.0557931594707041	0.142095729899228	0.0513920049916344	0.27384865848063	0.243207151588508	0.392040092968364	0.0419886425589921	0.308348832015867	0.412143222055477	0.096913139195764	0.161436276661308	0.234168806756005	0.197125014475672	0.464392913657649	0.249947565132454	0.61333756097932	0.261377713609749	0.00175080531616321	0.610408570284062	0.367128940435658	0.00168024587471306	0.23985704415072	0.404149581540993	0.0715390397167532	0.721301643797373	0.379023912783076	0.152928224065936	0.258486832704308	0.28226591299515	0.0422986860280175	0.0811714238114553	0.43080078231662	0.438511979438298	0.367694418840158	0.271664135903468	0.0972733425773873	0.217429384825346	0.0503722277185915	0.088840444967488	0.0436941512249323	0.310426202377762	0.00145334454047646	0.133825889432493	0.312111726596404	0.0750434403659869	0.00596816646462796	0.595338746300765	0.393894430908304	0.216220380965941	0.470427854438048	0.689096931144426	0.292504585825656	0.432260460307969	0.879258414325766	0.0734636263935896	0.789118161418937	0.328960528361978	0.282540053533453	0.0994205627786158	0.679652501153843	0.138583276027992	0.0498689952357518	0.15583937942158	0.508174744471429	0.175720048301765	0.035405081610554	0.139306022570786	0.291713684293248	0.0364746292745713	0.00190541173927546	0.268781165941115	0.49219550404478	0.106476679782074	0.111395323256705	0.764754043182199	0.0747097574936067	0.394296281912259	0.146276028115362	0.0315164394954978	0.299921367655833	0.185765335492499	0.0164866239462871	0.308221577655705	0.0284228253032464	0.0544421943004576	0.453466048847198	0.795147383273574	0.0136374438037645	0.416723940482734	0.658046803860104	0.00550345642114221	0.0283270020156347	0.504317846632984	0.789151970384114	0.612809310348521	0.0785218899721999	0.249332441697697	0.166520743298793	0.200608255609123	0.340974908625798	0.212012652711338	0.0782279391085059	0.0553628951276094	0.178765532802145	0.285889415011501	0.29076643345364	0.399329353735865	0.312661282732445	0.27697789030473	0.234974578407593	0.219187832669677	0.207065609410228	0.49218787304453	0.156963084807202	0.473487718131989	0.445396712303878	0.237925551406198	0.14061631870044	0.198060254847811	0.205955586056444	0.279829351206665	0.339426024522098	0.21453730150371	0.193778681729981	0.349186641187089	0.051970785607919	0.0405829742376008	0.340415367943784	0.418875962500179	0.201329241703629	0.656695575660105	0.375372124052595	0.139768553882727	0.491482040406779	0.501406590928855	0.421841807410363	0.427063205745773	0.358615344479944	0.122595751005012	0.349099479854561	0.353444240110691	0.0873651110104613	0.177501152509447	0.253102392208571	0.465111697442224	0.172388217363041	0.1521488575004	0.257312357911305	0.157169709301221	0.141674137758733	0.388916561581518	0.456380320001495	0.147314258018151	0.204354042649072	0.509293615521096	0.193435945312192	0.101739369738624	0.460054696942423	0.382420021140849	0.129247543988464	0.170358069575393	0.207405943356246	0.0415789089668291	0.167616322988799	0.0493868782417554	0.258321977962556	0.247872578699812	0.389117574788609	0.0495679751994047	0.311124086667761	0.395276094355124	0.0884047753883887	0.130719375367554	0.215819554427914	0.182598201871745	0.466150006274794	0.281056900698023	0.391469740470616	0.281054870995688	0.0776226043273157	0.53412159314601	0.429466043797273	0.0672453955148528	0.113709227475335	0.340028550929702	0.109577978362983	0.451040319578875	0.205742902010155	0.244745368748058	0.456943076332677	0.423515914819132	0.442183840284971	0.120622953055792	0.230807209415334	0.424567444556507	0.672176068532578	0.191783914426128	0.350012936487111	0.248740039392281	0.357821187502856	0.240899392379755	0.138805237997348	0.538868498358764	0.343892267023624	0.333068982956635	0.316933073851698	0.0659144342598351	0.0378256010185313	0.15270028616032	0.501051000924445	0.339632198131453	0.670302531245068	0.540229690353668	0.223894427804093	0.431813074223731	0.721384259340017	0.230569378349912	0.590827689842096	0.538569738489448	0.259110113844784	0.192021540208667	0.649493721032696	0.194559761769112	0.17848090242166	0.125672431192843	0.614991946726953	0.303730780349344	0.0802126049676043	0.123530398945933	0.166691577828264	0.0772353108531868	0.3118724073227	0.186827667593833	0.353342248807452	0.126011271638618	0.218055456461071	0.462225715883369	0.144284941993295	0.677364420131212	0.251949010993705	0.0514525291192689	0.349688411420019	0.121795808244102	0.0936528088371842	0.079658679197111	0.0385084318833755	0.199982909049311	0.368932498004067	0.538741266144578	0.0146278546092281	0.164255035268986	0.641605797857131	0.0192197908674889	0.0714848668662666	0.357696491821831	0.37741863427475	0.634990939411451	0.209944606940108	0.330622349477243	0.152548081784872	0.254379125186574	0.275830264417074	0.167371168596388	0.116444036327767	0.0246238484511035	0.0930588493258805	0.304207163738855	0.282528026857087	0.26991700146884	0.297332924175705	0.214181726467558	0.190776470490354	0.136475157068543	0.333959439427038	0.627042870199909	0.221834271284183	0.547370367269507	0.55160505070379	0.158058031250953	0.197152529469234	0.196928818281048	0.222412178409386	0.37234123876393	0.286273264577581	0.2229286812911	0.156952466275168	0.376988496382018	0.0120576256282165	0.0709751007500295	0.582716535675385	0.419294045559258	0.159478054714893	0.538144667807564	0.229267044374298	0.0628012001728596	0.442330905671519	0.3239863955352	0.3372520320788	0.46941745909234	0.329439929891836	0.124743345383944	0.468332720984783	0.311991681421094	0.0800589879021644	0.172412439953079	0.283343134025591	0.515945364880869	0.00142155167355233	0.235092830178573	0.407402154668406	0.0997064782750121	0.117221223040024	0.437526762934441	0.65276274689105	0.152893770762833	0.149305365394922	0.787799663395647	0.153658076206032	0.0714362228002327	0.374934650647286	0.356235920554297	0.190713605801179	0.107361447049588	0.265328913763206	0.0384776026923934	0.136598873502349	0.028976021161406	0.359638892056736	0.122256801805107	0.389259625841701	0.037947190974548	0.386940982215311	0.340443273231524	0.119785526895187	0.274933576896749	0.146328100782672	0.140254763218128	0.346184179420155	0.162585991790141	0.359575880126559	0.220774382406603	0.135672633295926	0.489489706357337	0.385095714968435	0.0782661075719689	0.102756531974393	0.296745472159296	0.121586722300102	0.424565546284945	0.199720782168874	0.305514699665801	0.416319690960476	0.386014684741342	0.37845964412321	0.144778342175796	0.300060161961878	0.371937209386871	0.605313187050847	0.223676157155404	0.302691516637213	0.243667400190343	0.319884178163637	0.221945377994784	0.132911740600541	0.440087496679838	0.287338874959776	0.307526210598923	0.349729924877587	0.0545446907458306	0.0529693102480227	0.209681297441229	0.480596666990263	0.288132385464151	0.582750824414035	0.511711062906957	0.17750655445768	0.452609322929003	0.643710547227568	0.250514740334814	0.558860482858034	0.48766776117886	0.229802682228248	0.241651347758944	0.549746449691713	0.15555321897763	0.195308503673204	0.18808463230495	0.537145100522988	0.232726338078685	0.0958644443490109	0.160911271821202	0.147552794355652	0.113486904975154	0.302493044812127	0.265461619313829	0.271599286990309	0.14575557297596	0.271865271324316	0.374370160361967	0.129416249726135	0.618180403622975	0.271011448023258	0.0514942987657284	0.293610433244164	0.154629568401342	0.0779694572989118	0.089265856999117	0.0389430556022841	0.221913399496042	0.291658558808305	0.470475263484594	0.0167856342458583	0.222310557718913	0.585779749148327	0.0541721295035245	0.11579428303903	0.320800392837437	0.287464826028571	0.617935807790181	0.210322424222789	0.220705724839572	0.215968956279542	0.229768066631536	0.394413288530429	0.234356963386991	0.00469119577051645	0.0651806463773847	0.104100574057709	0.301055836959947	0.313709405587181	0.475067410503912	0.278984962405063	0.285561699101948	0.121302543541883	0.138469446473371	0.264051484322545	0.502981805239434	0.00143211228116548	0.260536279442857	0.455076448948671	0.241842628282345	0.05092238606103	0.227976123020118	0.230710902058587	0.246791063414584	0.256024901327511	0.316115330450127	0.189104124026015	0.280462172117096	0.0615668394792792	0.0136738901630811	0.324746023103841	0.377358525186395	0.203212997906362	0.613333061052464	0.444432878456824	0.177758778911512	0.470034790238333	0.568482731624203	0.520244582427004	0.420673656535951	0.45528748513344	0.00781427741745132	0.299541419506489	0.335450380467205	0.0293988290100014	0.145329836883437	0.396508855939025	0.297327312747671	0.10431731561829	0.167899775617959	0.173140111741023	0.154817547133937	0.169166968918665	0.393158348133089	0.310736091552306	0.058150870933876	0.318796190559801	0.479503455452591	0.193125553033141	0.0891365575177037	0.60324576883193	0.578901597625694	0.143807640648076	0.173487417686372	0.145438951096207	0.00286459910133084	0.201928037631792	0.0839382551039617	0.232862356349731	0.366990691272582	0.276500447109317	0.0379641257643818	0.335928746860242	0.243099843783206	0.0685964720937241	0.0871162428791459	0.189456625035433	0.142324025428074	0.542878159690215	0.389009770463825	0.335371773686519	0.161267999096886	0.288107763732281	0.271353564849207	0.160343704608841	0.136611119035995	0.0496122752321602	0.116222424682152	0.352717423892566	0.202022155397398	0.329909391171133	0.292302107702016	0.320215412521749	0.278224757129331	0.196651836790654	0.286290227290848	0.569733376528974	0.134094521415585	0.460554349426766	0.493019464647226	0.178264830172476	0.184201878485424	0.181195519985238	0.244867005729633	0.353899470276066	0.279293004297751	0.200706460393437	0.191691472459094	0.423698410011175	0.0179540630096892	0.0679736173962174	0.500950070395389	0.355984153919064	0.165685736248434	0.527658365340719	0.21793137896558	0.0498030680248163	0.472905290427654	0.378471596044964	0.396422083203007	0.441265997668824	0.293266719209506	0.085231380183656	0.438193356590599	0.308690469822041	0.068055795767223	0.199315805830485	0.21664999380716	0.44586337565919	0.120569739696297	0.185751592580499	0.442814345872502	0.143409498351483	0.168679621602973	0.40694402041748	0.559045762155139	0.168734754635965	0.156451395990321	0.57875806379681	0.20616199263216	0.0420889772016034	0.312439726667828	0.406510967770854	0.200394871641246	0.145816081985154	0.329217567153223	0.0577206517928518	0.10542672803769	0.0400728079114674	0.352095005629812	0.269496478567259	0.342514872560855	0.0454782886216578	0.37861644167415	0.363268480560205	0.164112322787049	0.260988652171884	0.213299804685313	0.202989793069659	0.453661840663684	0.204212965313552	0.47439383651344	0.330996650822912	0.0121893229816077	0.539335348132668	0.43140102148287	0.0841464861005159	0.183264653138821	0.549445470962989	0.138187568636327	0.66812286982401	0.364942779576618	0.16549109055825	0.427436250202561	0.25610283131045	0.207979728933645	0.222311502360038	0.463857582183036	0.471111458321906	0.480058077725211	0.244975753954575	0.233631090577421	0.120163994648838	0.340788138763433	0.203471558538135	0.140823449795446	0.587675642460976	0.194252511457829	0.209071213635751	0.260530544388336	0.0940087590397829	0.0305914766736933	0.316207465749624	0.433205891329323	0.401801970782704	0.652345442585214	0.622698997740266	0.253227060510098	0.476960214622102	0.818171302887073	0.225823636550227	0.698267795439543	0.381145739404576	0.15303796120449	0.171972765414536	0.673092668472297	0.0850309704314529	0.163765988894862	0.21989279446465	0.675545255708777	0.171315160381431	0.100797339116466	0.0861290105214056	0.203408118084623	0.147062126273202	0.225840664971461	0.193426682239844	0.355141399381018	0.122467336611403	0.214429296678367	0.577370449272729	0.143001029555921	0.464473411512468	0.240054471973425	0.119487013901667	0.187323623502315	0.19574559123591	0.0877072764721818	0.154671650942248	0.0327886588079231	0.160694325000513	0.476888405892907	0.616453172829839	0.00770997002062806	0.331003914956036	0.650941460037963	0.0106779334060941	0.0554334297207402	0.487194870644387	0.46844433291198	0.601007654540017	0.142555389400703	0.4048099520955	0.0919943592296461	0.411347457638141	0.268789362199077	0.0340998488777888	0.179168759594595	0.00179423005011292	0.0477350213969058	0.458002351272986	0.257828973940788	0.360604484497335	0.4986903829599	0.437643947122696	0.429181491859085	0.190646958391588	0.320002478274581	0.576059002399566	0.132940934045807	0.443532060906396	0.440145538302435	0.196203933687211	0.175401481366059	0.125994389423504	0.259867992208525	0.376459952571581	0.2750706197341	0.0988024328777986	0.265562321035066	0.329561452651735	0.0210342158617868	0.0365897754684511	0.458190374433743	0.289987040301651	0.149553229260814	0.460430733310679	0.111117765233788	0.00137423293685785	0.485701426733632	0.359549821196038	0.355476895815662	0.476064130186473	0.332788853573481	0.0753585813269461	0.375425614908675	0.246468633259611	0.070039872219219	0.246124897418166	0.000795587489987186	0.474141161369169	0.198812622987411	0.243951175859197	0.533662660701639	0.0903958422394639	0.229526357395269	0.482475916648709	0.373204522592939	0.109557465855438	0.128553590622711	0.388852339498689	0.178965514335782	0.00123708167839266	0.267248204646293	0.596929965939483	0.21984804522894	0.164772573047335	0.443081210168989	0.096808310869035	0.00330010907832158	0.0469465503568942	0.191346917824856	0.271157266256518	0.345098512439402	0.0389667609857837	0.429646445909161	0.314074079084473	0.142208851528157	0.35071362200536	0.360615368327223	0.118984782935247	0.468804951134792	0.239540714020816	0.202998184882241	0.170183881573504	0.407899204322576	0.135058643240797	0.126553670870143	0.194512217801464	0.0417738136120365	0.178285392023685	0.484739421373765	0.1271492698856	0.283643455509253	0.393048476995721	0.384260176878658	0.229892519791752	0.231486395410946	0.308768929333782	0.639511455368475	0.054844362197087	0.335969038215602	0.483071619093104	0.086367056213239	0.211317537068986	0.144351021583352	0.276664849220969	0.474338796557385	0.249681275464178	0.145935238715995	0.26096945131287	0.406830307061312	0.0100137279492838	0.0697680646606995	0.495014177502879	0.40281160817986	0.223736511566482	0.332949809404939	0.192259244895194	0.036813761735898	0.566586388274479	0.307886469893387	0.541488982443192	0.465917857107598	0.279657582760286	0.0922949715302699	0.430346645250162	0.220496467038683	0.0288916259184066	0.149423710537075	0.27367247716181	0.376801643996332	0.0904157066072762	0.136319235425716	0.515559506990591	0.140564151266372	0.177488703580462	0.539135545974454	0.604442468583992	0.112162985144952	0.19646476587688	0.644413711509133	0.131216510324694	0.0493160451888883	0.316280752157786	0.285895717372736	0.281410900310006	0.0960845439301625	0.381317617505165	0.0966758907080439	0.137684037350145	0.0699575850189371	0.493900528420581	0.254847819484846	0.286097763928322	0.0849349842150571	0.472956088828842	0.358261645218676	0.162849227739429	0.258573712401135	0.179175410755019	0.181975376157095	0.298872341092398	0.236723816656616	0.193358350553247	0.145437175655339	0.127337758692133	0.452486816088936	0.0983376955501619	0.113410505917861	0.0615477256095083	0.157781043276802	0.215246766997998	0.286420649521118	0.462288892591908	0.310102326274625	0.393264483927062	0.359772116455307	0.215108263161918	0.218433816764182	0.527931140323857	0.206139532894562	0.519807651929446	0.477417810891252	0.329759345653607	0.299400818197432	0.171832144461083	0.252440583231456	0.133989709629228	0.348065392874267	0.138416926913973	0.338498325613137	0.346925139168792	0.117919697387533	0.016544690139557	0.28522234847533	0.579973541363747	0.163774182971577	0.616755573996002	0.440195574113633	0.227763174673042	0.396477288675196	0.694364721481206	0.443354935727062	0.374752766491666	0.446390106584912	0.111294573567047	0.336799637012645	0.286161379622039	0.0355477751737978	0.220931865949389	0.33443223404577	0.495039982004872	0.176479450094174	0.178506467083833	0.210958696176875	0.193086480151302	0.225169149756342	0.392488458016626	0.50060959012065	0.161506794142979	0.265420727974083	0.168467051847775	0.238553326954992	0.165033921273956	0.498253210802578	0.492589979020889	0.137527147388056	0.39251799860082	0.0609205158232938	0.00485712981555962	0.0716018158516083	0.0424696775849622	0.299073280403702	0.4007981253185	0.3199230952079	0.077422314819468	0.384167710338245	0.447024387192861	0.0835913333638779	0.0919444154386801	0.359154502164822	0.276978207876837	0.548440876439355	0.271957768252147	0.17919500179014	0.144114604655037	0.136707479611433	0.41855425280516	0.0999863149412311	0.133031599603762	0.0664370308747239	0.203836198751236	0.231280350622985	0.305509296592806	0.468749140022155	0.318461290355396	0.445985551238472	0.34285144336431	0.236851361806387	0.201080236962851	0.55375130808192	0.221871900728816	0.567890102973113	0.46817523078483	0.303521145967103	0.289905706847416	0.184230652667147	0.280840485553209	0.156145815348081	0.357707034851821	0.120752290785778	0.342885998288376	0.344384580096678	0.116158028264177	0.0138853962407669	0.298670017385055	0.563725599700605	0.143756125119259	0.608071380005882	0.449366482480597	0.22892279600357	0.420205943523782	0.718396712145675	0.449379592385233	0.313534941759647	0.46452544643376	0.114485698760959	0.349495097990618	0.249009146942662	0.0419753132056719	0.2239057495256	0.309467419642313	0.511056944030361	0.18024980126805	0.193385035640681	0.180419554558176	0.188711017625826	0.251235536288538	0.432293111948566	0.503177470797211	0.176521472992695	0.276720628775076	0.157388630025203	0.266608634051569	0.169600494671069	0.509935166776826	0.537346815617019	0.143091394918021	0.362325863419988	0.0912078778804861	0.00806443569354736	0.0699242366651404	0.0417689229681741	0.300570045534599	0.401585579304348	0.295247844226708	0.0747043728607948	0.377432456627084	0.445199746160035	0.0635011862815732	0.0793367584017379	0.387839612495205	0.273270022575329	0.551212011717294	0.249095114518696	0.28429758419769	0.286298843393861	0.0609351553321376	0.539810924527458	0.416809457868652	0.0404590451600437	0.00874320092103606	0.282257961865851	0.12088661725307	0.354641714017294	0.201856844854651	0.257919262839866	0.37208120096444	0.399970602039482	0.432273247029282	0.16561648782904	0.218566294270524	0.467990614090372	0.572460868964363	0.235191302703617	0.341363699927469	0.248170414804091	0.291660713093779	0.182995552408206	0.13950158243262	0.541581716662437	0.343904721413346	0.334274829850581	0.298410148068147	0.0137564597381277	0.0628515855213197	0.0734788166348593	0.552003178804676	0.32595442844797	0.665478796673236	0.536557766228037	0.232165291078692	0.340372277105077	0.715687390252933	0.290737286864266	0.565050556023994	0.535575079885301	0.26705236677545	0.201947844656988	0.620105323243445	0.178298133453342	0.204204519405939	0.0857256004201766	0.541000891115441	0.307750596287428	0.0884300155363916	0.107616775630763	0.126969054363261	0.0260467945176221	0.374913723090228	0.10216924286499	0.368225719270544	0.0924948468489311	0.172968194884896	0.382527423716532	0.14918651700821	0.724071770845445	0.335464718299114	0.0788194667168759	0.333045356581376	0.111594215694193	0.00323640297736147	0.0667108227390397	0.03389325620909	0.165213872152035	0.416488573597525	0.516252608210002	0.00897747160054586	0.177850487165552	0.633591153645543	0.0155180849313485	0.0878238228970399	0.345690675410885	0.386262429592252	0.657553072877832	0.254502023594387	0.462696762747925	0.292788228743343	0.0659654273486466	0.579453857721953	0.458569740346969	0.0802385656702534	0.13845428280852	0.432319098238279	0.119187798322633	0.533096007696141	0.201372054166802	0.167039927046871	0.506783194844443	0.523060078815233	0.497099615204964	0.05285454451389	0.197711176015303	0.462408702319011	0.698119675995852	0.192341747783079	0.407726515408359	0.266068084826409	0.393600604865928	0.301258431538841	0.137285224907128	0.584563591598375	0.364608548255413	0.415996637480628	0.232777784023489	0.083967921317729	0.0418217246006372	0.154596325592639	0.53976568522638	0.349919020268097	0.690058771328582	0.587603224541151	0.272563450476841	0.438233408577427	0.750102612650902	0.218145556738699	0.62546398123525	0.593186548075181	0.30666630961758	0.201298626948282	0.682016474986081	0.246108259807245	0.148941279383815	0.0980632085952703	0.661635709902023	0.375538107218884	0.0882037291374468	0.119602979548946	0.21109726528337	0.0903203898737871	0.285336949354563	0.120343121779466	0.373532634521737	0.112888083254968	0.188265004803077	0.542561725346716	0.157027419724745	0.709122464858301	0.164757435259796	0.04214467410269	0.390313719898902	0.102917616490774	0.122560675702844	0.0540725208084373	0.0315686418136058	0.188894206664094	0.445398348174723	0.559668491792266	0.00962792980916725	0.179197527980199	0.648216843816819	0.015318564747756	0.0571569785868693	0.426467313226855	0.477287988447533	0.649233856890303	0.200230399216919	0.198665844987314	0.188585694501203	0.209926238426906	0.363403994096775	0.224962098334423	0.056580014546937	0.0684157159852048	0.138316751285436	0.27997775898142	0.285182890865703	0.458311383226503	0.30308062517795	0.285268849443332	0.119020638090152	0.146234714101998	0.250624964737704	0.52812661359498	0.0253483902666434	0.318724785683768	0.493797827152623	0.208572934702694	0.0931169225477652	0.24622922339114	0.209166537219161	0.259259318893384	0.300064235343332	0.273163142638655	0.178918699086658	0.280712635646366	0.0573240857396386	0.0174820658482898	0.333305068157471	0.385796840408162	0.219638498819773	0.662583666789972	0.422071241188773	0.167756191054429	0.503114247366636	0.553549583903389	0.433509096825129	0.445606532117963	0.439864694977393	0.046681863565272	0.26254692820179	0.318975579707552	0.0443300735193695	0.136350954174004	0.344007457817115	0.333698133770248	0.112892056646798	0.17541440621	0.208819407031378	0.147067043130479	0.191024199245428	0.352093391711172	0.330357765957427	0.0938280476895334	0.278586566238067	0.470948294658557	0.19339259748921	0.0923690929562161	0.530841863062295	0.547189923449901	0.130623887091321	0.146596588639948	0.140587177348255	0.00565202873927564	0.17245398318988	0.0744902899372615	0.238655774202577	0.326173264298417	0.34091857511117	0.0392062870482052	0.37569728189364	0.272948079771168	0.0713998940056716	0.0998940408695314	0.193372889582081	0.144098945685886	0.562621234253379	0.368599020422855	135.537441569379	139.218532542157	215.314026742341	200.352937741268	189.058525509085	188.296590291552	257.844351232397	200.062344801512	163.468865832194	86.6060820843158	87.7478062746429	2.86956615388169	4.04267229262444	13.5594991430715	19.5379578676396	-0.00306554338060033	24.950475708446	3.262850791648	5.63585450535422	-57.0862788110877	-2.12846742346662	-24.5719003260376	-36.4134044649044	46.9780801249053	44.4034929008329	189.383652786682	-5.82882036714355	55.3769561607681	-5.60937482197095	181.853402016251	14.7507535515415	9.49498236721839	6.78562317904681	88.3951738481453	191.634840827227	21.8276597133553	7.11423484087082	13.7991619544476	62.9324554345842	199.809696875123	58.788916458829	197.516826362101	9.74986816733034	157.319336592384	45.3799760499827	17.6696444070863	189.202612542057	9.8666451690443	-19.6716136446619	87.7096122565666	87.9641053319218	188.249993544343	230.066528626192	47.8875671342613	960.262999133749	1122.73366995114	985.264595739424	1066.2791632326	1092.38432932021	1173.70446169974	1176.18339432864	1162.65603240708	1178.94295104287	1102.97691192085	1122.0355730213	1019.81817643366	989.537089278572	1004.39765033585	1066.70210945106	970.562679264234	970.283488913394	842.047064373884	986.697697509984	857.548794941304	1018.44806709854	917.566602416911	956.864991556327	974.592405691892	849.935006635559	1105.80418808757	1012.15579706717	1093.24714561643	1015.80009313547	1076.88485934133	1057.76218695141	1042.27094803651	1040.02092028709	1095.09394867393	1097.59559881878	1080.9210875491	1025.95681122385	1050.82367724595	1134.00387018423	1068.77179906968	1110.12242249212	1193.76550356761	1033.53531250971	1199.6787202449	974.111954467901	1069.65764606954	1173.64334666801	1014.83089490493	977.302269323192	1106.10253298688	1115.90591671186	1165.9218330751	1194.07616661054	1004.54937693836	0.0942019108808465	0.0074385237249462	0.121866851993949	0	0	0	-0.00335731593344463	0	0	-0.309637162899863	-0.294383616755218	0	0	0	0	0	0.00294510625470652	0	0.230614304897971	0	0	0.445323457803156	0	0	0	0	0	0.205065283388731	0	0.176670020979095	0	-0.0976355940813069	-0.135753494225739	0.160647782192045	0.0598599647885368	0	0	0	0	0	0	0	0	0	0	0	0	0	0	0	0	0	0	0	0	0	0	0	1230.78457787885	167.475441131918	0.765374169126153	0.00313894303660386	0.453026315789474
23100	0.174293082614815	0.0018270914148922	0.00177164136391569	0.363085853398142	0.00149637979615558	0.123981829067543	0.0747845812762907	0.423757770548653	0.00133904052102126	0.00323799746120338	0.386296298508048	0.224186273617004	0.405620241880382	0.529955132992238	0.00150736520021902	0.106931911063127	0.420779889640914	0.22455705110182	0.0838671789204234	0.152874838039924	0.125222420700863	0.289078564384829	0.00377485584152374	0.250369167180261	0.19177534801267	0.134412950275431	0.0453745183252655	0.346941730060288	0.406118692880509	0.0210359043283027	0.00827858317206725	0.275342932323011	0.707903729156157	0.0874633581421809	0.471369693247777	0.65852605684555	0.203860880740574	0.416176118893207	0.731805113497977	0.185231807363421	0.311020457599236	0.339709993498478	0.128834154256635	0.499274690242309	0.22850301239542	0.219945437660868	0.00120723869371959	0.337850906974766	0.497773694699761	0.408075559082956	0.169651287567721	0.161350164758728	0.208662806608071	0.000924953735339236	0.183981357494047	0.222228052059996	0.257160264240802	0.0515010012195734	0.0847639714248598	0.581125168656467	0.181558270192065	0.519697622377693	0.151452440804362	0.112724520058239	0.381184053795335	0.345652242745145	0.00513579031103203	0.328684553736233	0.0434536110420482	0.291323971757211	0.437250080079972	0.593722908811318	0.00902099655459563	0.4209164922563	0.998675417746754	0.00287361212341756	0.00428872594897806	0.681096652395892	0.703366550617534	0.505365679116486	0.00155732819445203	0.413266180971891	0.126758728297471	0.121097350574315	0.479718204553369	0.124047935267418	0.112368826540853	0.258755216462491	0.165255328028562	0.194517120773147	0.474187429853816	0.470581262473919	0.267073548736294	0.432001003395146	0.472927900361516	0.21199508700819	0.208318173454807	0.415084052045616	0.497730811485138	0.506600471156716	0.249482787255336	0.350205519839629	0.0644287403493201	0.00190450877376931	0.147352521000927	0.120265198220273	0.30271077558161	0.00246151608691175	0.374343833571996	0.308858202515009	0.117792316285535	0.00592615457413421	0.309277106140167	0.505323759818877	0.127869876925647	0.606018812748094	0.764720039454239	0.200233240925747	0.740625409287459	0.71363455174553	0.442364752765166	0.385886998763498	0.441344373406235	0.318534233163969	0.317247669795371	0.280544099176107	0.147130891391906	0.00190872091895607	0.320734492383693	0.497709980919992	0.160381933041724	0.196964648739121	0.00145639388531221	0.238921818797283	0.221620264750697	0.391570016651	0.20111578672671	0.149365313445893	0.00278650741779074	0.163635504913756	0.596418033137626	0.00262856639044954	0.560461255216948	0.501274643933199	0.15335511960701	0.412466059628244	0.00120717166445409	0.00274141620683488	0.35332772862657	0.0219187434984069	0.261850401558415	0.408317942927005	0.302199008998812	0.0924944043307013	0.389425621444276	0.446396683011661	0.00287481495875877	0.070456622012804	0.398685738406123	0.282945675720901	0.845381195362163	0.273690588202675	0.626527615620911	0.267296471809556	0.000907025784231131	0.644313847186404	0.363324598785414	0.00304005909429333	0.244460892556075	0.461755353683007	0.0739814762138977	0.746259335178819	0.367330086925229	0.14074541372125	0.215616539617992	0.313223769052266	0.0427055313099807	0.0682737701170946	0.489667968430392	0.472645484601876	0.386760777329556	0.352693523193402	0.00103922800959707	0.216624460887763	0.00198306967849686	0.0747389463117843	0.00117265549732317	0.350685170124116	0.00157160648353483	0.162282631388419	0.359999573529074	0.0643794349398483	0.00146332391596328	0.604909197669746	0.447175729770671	0.213309701167963	0.493609783069857	0.693160376253302	0.307148074412952	0.441033778420818	0.844090286334708	0.00308405385389655	0.898120162589614	0.264471746216558	0.259068771758325	0.00165324808021746	0.761701249513936	0.129597793630984	0.068206857177924	0.00115958839428635	0.523441207719714	0.145904264155491	0.0545211515517953	0.138580540376609	0.28629914116346	0.00127650886213647	0.00138132436833551	0.214131551358287	0.548731002598637	0.0684290610271147	0.000949794499911516	0.878320365416998	0.00300570904453688	0.396647953445279	0.166257791983841	0.0422881487549046	0.345021272598147	0.153093611409963	0.0216340540419296	0.299958197753476	0.0294156269678326	0.00164101145433467	0.423661423412235	0.999063413801821	0.010439292808023	0.493655076817379	0.697868815354592	0.00413569682503671	0.00167170658607108	0.475730071679109	0.849326034549023	0.616965458203223	0.098498010175441	0.643661540964129	0.26209714081744	0.000934289355815433	0.621598602028666	0.358569945443259	0.00218611524010033	0.246859153003427	0.361072659704504	0.0769697133231326	0.68929976919109	0.349261754293412	0.113355516459695	0.223513343353834	0.258246188294001	0.00331437641195791	0.0624312201112473	0.436907614368985	0.474159111785937	0.350332632801407	0.26409222281501	0.111177525884476	0.225142969516239	0.0626115367341798	0.099175543556837	0.0388026650338175	0.290180806989481	0.00122443752866012	0.125014652255539	0.329146241409131	0.0736918359934841	0.0037869954943537	0.620725643382927	0.371294845922961	0.245744165953574	0.432712075633574	0.671695806606547	0.305211980946465	0.43836316193428	0.85065976926266	0.0895451839574878	0.825468610419748	0.388743343269699	0.277187323105744	0.0686863164112339	0.716455304641027	0.154399871732348	0.0388238675357692	0.188833947094771	0.515673648043182	0.195239121092197	0.00199515462237895	0.147132781141729	0.284216424641473	0.0358046005767971	0.00156231288067823	0.243926627526009	0.479419291699404	0.100403907184517	0.13950451986154	0.74898259495037	0.0692949523846122	0.393775463296723	0.157682928789769	0.00200519904707924	0.293207170678333	0.190453435386598	0.00502951900384896	0.314572847692612	0.021614433164347	0.0484228861663366	0.457314738088873	0.802771272208572	0.0115142096397691	0.468737575978596	0.668119920744171	0.00418950975044055	0.0336553232358165	0.51276682061751	0.784761354123061	0.601720631691665	0.0925979990600448	0.501502941389268	0.249503514238405	0.0011433489634061	0.54600068490449	0.278590010221456	0.0245557340204231	0.224000923839385	0.467504047167829	0.0460675376023646	0.623693325855984	0.410357724287453	0.199269171466394	0.315606372048921	0.315620011610872	0.0014675912036364	0.129380955925719	0.496159548056627	0.395912061839755	0.399058197210091	0.297093596385191	0.155418566636136	0.196306795518063	0.119129892721308	0.125815983196301	0.0593654475312663	0.369117481280342	0.0491218390564673	0.187448832325395	0.350655649996981	0.0637500608084713	0.0111386958803289	0.428169943940195	0.362400237416468	0.30315848213695	0.492822767594096	0.773822648368602	0.26299366172496	0.492149126868957	0.998655935269908	0.140421857819334	0.695319179618642	0.410311573166989	0.224359327327114	0.258633291638966	0.686872395239346	0.111145737428059	0.0741780348526505	0.251321560965095	0.555076586610676	0.205967916790434	0.0669777423130987	0.180228816401536	0.245731327339994	0.00198036702918234	0.111735306465001	0.272965021706921	0.44323567561774	0.099240145719958	0.092914231288811	0.697762224454088	0.111575130149341	0.412613135453891	0.156262775354357	0.0737527036405067	0.230867105000408	0.258992917499484	0.0775652805461391	0.264751198741396	0.0191355202519218	0.0016862727840578	0.427755805329372	0.602476032107116	0.0081500923019566	0.384325488768928	0.672845610505204	0.0036461330673427	0.0494967030173141	0.517581967326818	0.749007239174949	0.526955546788371	0.00116240085376894	0.482779296316523	0.365717415136403	0.00257233725816662	0.501203050722413	0.426066939608382	0.0806426236550266	0.17960177982804	0.559331099500254	0.140884015434108	0.680151812174055	0.323559644365907	0.169243823115101	0.411417250644154	0.294077466315815	0.213546030567344	0.223553271817108	0.475243938158605	0.439583892884224	0.481447398592781	0.271535186081867	0.243334875665863	0.130192233767677	0.324786493205147	0.202048830764138	0.136135458079095	0.555182833766914	0.226982744104056	0.214174783318614	0.257489031803526	0.0918452056340133	0.0340661358130762	0.308422814894127	0.433748516287722	0.422379678327242	0.698885586796345	0.633520464657693	0.233236004692673	0.537591088448844	0.814247303327552	0.207102866283566	0.687425716712005	0.367096130577961	0.153239427169962	0.162313624118083	0.678143865312696	0.0814847299086018	0.140855842898946	0.190102968146114	0.701649873537897	0.182847094104793	0.0916196538250144	0.074170171446866	0.196399777967126	0.154157353164876	0.265009740963243	0.197677986120055	0.352439315261549	0.122576044007363	0.243889679722328	0.57561874376664	0.147184214181336	0.45086242704436	0.25627833021554	0.121923838230346	0.18842129592439	0.202939584796178	0.0939806714395093	0.12421164359087	0.0284235082361608	0.161122048644261	0.50424366456502	0.605000397811216	0.00786457285217542	0.305004545648877	0.605334822797803	0.00646196815719603	0.0537181431312462	0.497035138718457	0.429652319643123	0.654035583613044	0.154031856773519	0.50196386000204	0.316023180003194	0.0723524488829664	0.612334816477066	0.504457113169389	0.0633812868509353	0.173369543061331	0.505562922552324	0.0857270414478637	0.568460861405728	0.14145185097345	0.170957247342907	0.565592448865298	0.603650979655993	0.517802815281739	0.0404161437569372	0.188063914958182	0.50868697683374	0.698737510383769	0.175616535219586	0.451156141421637	0.294486786089615	0.418514700069836	0.335106249215481	0.0966760245600366	0.6238124627979	0.405710474743977	0.455650388925856	0.248538506230647	0.112441182566168	0.028426620312121	0.146477001810929	0.586155779835075	0.409355147962819	0.689649791539022	0.588819143575853	0.331629288004159	0.369317953213561	0.771620130461998	0.222405402634488	0.666218972910413	0.612646858678906	0.334155348442581	0.168348909499757	0.698710076878352	0.25981247009763	0.110455614942079	0.0948324519555876	0.679217129532442	0.414334596986908	0.0614895674894001	0.118877008913053	0.224038658933137	0.090318885821019	0.249656710930391	0.0879312875089494	0.424341346360661	0.0875184096476553	0.156284630101902	0.623180467753531	0.17938273858578	0.745306987389133	0.149054503051357	0.0308631334402262	0.396824089585321	0.0928349987072947	0.152408180663344	0.0604781337545152	0.0234793567699337	0.208944445691135	0.527705481568921	0.587673810276492	0.00769083487394743	0.149210721686717	0.670401548957763	0.0103498585965059	0.0492573258914844	0.487077395923582	0.560946114604864	0.665740007860674	0.245882123497901	0.274653078368941	0.311531190292923	0.0607110790578909	0.550300309187591	0.455381811840294	0.0396388643274185	0.00768472316746063	0.303847865819091	0.103623920304097	0.352930962570389	0.19226968164735	0.24148934064748	0.341265781099357	0.42809308438247	0.44543722477368	0.17623198562242	0.237242713842163	0.488950521912216	0.560635149686031	0.171483890130078	0.355355816830787	0.253092029377825	0.26935496919411	0.206467629321941	0.132752994954316	0.547645268804692	0.35161201381414	0.359659280549188	0.28885888582484	0.0082947868513685	0.0626539829495284	0.0633637971727826	0.5675596432317	0.349472020346787	0.700107102923718	0.582859709178534	0.26081021960369	0.277960711138415	0.686775910326431	0.2911673531992	0.543985875948564	0.527352611949939	0.293103227611895	0.183666415317752	0.633152878228137	0.179660159884559	0.206527305885153	0.0969692621391807	0.521498709400154	0.329895527362128	0.0845927741078439	0.0897069927099373	0.141803774107285	0.00114780936393696	0.380482596985579	0.0938269170102241	0.389928100432561	0.075079959830881	0.131021352469449	0.4368689179173	0.134807411475723	0.741365674556682	0.325133743251465	0.0612345365126542	0.399171682933344	0.138043370092362	0.00610889117661191	0.0594477711462981	0.0364916522717552	0.140364139847325	0.454066691624031	0.510633328193392	0.00925619811326209	0.18910121789265	0.613154799509442	0.00181903765687218	0.0813878088998255	0.385916457958641	0.413888219992904	0.664407493665765	0.276963984071507	0.329463697396066	0.228905161209655	0.128774087749582	0.505875097021581	0.355859100996822	0.0837392216186335	0.0949590080106268	0.332784464725986	0.0979773519261712	0.40212850830155	0.196330723964001	0.243985266341808	0.471708412299374	0.430704006280811	0.38717986240868	0.177455658039441	0.214338171840399	0.404857004985795	0.671304630992097	0.234449116902461	0.236362672010598	0.261644494120711	0.344724230793051	0.28429576938132	0.125822737352258	0.408829349095007	0.317019978484437	0.252304393066198	0.350362098354568	0.0512389845689944	0.0532735334029361	0.175430020871284	0.526446116415039	0.352411501853175	0.584176836315191	0.426386462626976	0.160575968523932	0.496058960692111	0.610408863570171	0.2260941135017	0.500904867120849	0.469961459582465	0.261197882999931	0.208753457816757	0.58422146012064	0.174754031044971	0.199579356161642	0.139535246155525	0.571221095009383	0.266926214386874	0.0681980111468435	0.157778036913961	0.169528235769139	0.127631609332717	0.33272295582608	0.328995256971606	0.250478803836249	0.162973782575684	0.195433895876695	0.377854691581518	0.169837025759832	0.713179767251922	0.206368197491386	0.0554861032031114	0.276587912205189	0.224422062525905	0.0900778570937795	0.120415001941636	0.0275542641933264	0.196515847247005	0.159207583935827	0.443304483640578	0.0211256118925781	0.208533959049335	0.612500245173194	0.106691529069901	0.113840131136271	0.311813502765327	0.294429756700268	0.694456717230516	0.196272106562961	0.256969987868202	0.153839005771354	0.157428656239654	0.434618378443634	0.0711007835685771	0.0802391582379331	0.0543388812436519	0.166702801302901	0.224335730984119	0.270275451593068	0.497548494985232	0.322668848578292	0.351604542734644	0.338393048912452	0.216835970402774	0.199157459770307	0.500178214819427	0.240786900124287	0.601373692068096	0.477720834586988	0.31264909971855	0.277863715829178	0.163100198175717	0.249963308850669	0.111248577308455	0.325152556531982	0.166724253991044	0.332265397698404	0.332460519803941	0.124242873870579	0.0202191586135249	0.262133629943894	0.498347179292719	0.155439933556596	0.631101789956552	0.407621545085981	0.237075655734067	0.378468419739626	0.680633510891584	0.432009112802706	0.346819890827683	0.478702871982224	0.144518923100067	0.37352362320683	0.269021654676952	0.0155030619035093	0.18787555509884	0.338622537961813	0.46143656906946	0.185031634494363	0.147734591819429	0.258035321704642	0.187364196878107	0.171126713914799	0.374166483155791	0.460517906926258	0.177739094287749	0.303961251277067	0.163804044224072	0.215549397882463	0.166546591082183	0.487582276536646	0.500504144329072	0.121681755993124	0.343520612648637	0.0711532851859754	0.00552835085099929	0.071905409031403	0.0425003048360759	0.312689643918679	0.449381375109512	0.395146316863051	0.0928879349277304	0.336670628471916	0.421203746601033	0.0884696082835862	0.101770669640007	0.302649364851923	0.214094946386745	0.554501074732538	0.263090539099235	0.15676967713259	0.146584345273389	0.160263057517909	0.410158442543431	0.128384774050431	0.125418958827151	0.066574861878286	0.210741680792038	0.253067183582966	0.28506279404281	0.458595505417977	0.333697761801738	0.504940460227947	0.355816636050276	0.259992523214045	0.166918142088994	0.555289446158804	0.216493421891686	0.568140596722034	0.462999244155661	0.295863975158156	0.28581867483086	0.145199563719262	0.253199070949558	0.162834553423046	0.373406496891927	0.114021350612608	0.306952240603804	0.327019981636364	0.10705215403632	0.00679981550580038	0.332931428665991	0.577734494838835	0.152939968415947	0.620362081733787	0.439068809823559	0.258917001703162	0.439746581934188	0.685446831473882	0.471789652687577	0.319909004030066	0.512730970732057	0.110882320665875	0.326715371629239	0.249088059624442	0.0385916652300929	0.199678978797913	0.315072851801258	0.520848897150277	0.150865234792838	0.20045814845558	0.187558828386367	0.208691648951647	0.25773226035514	0.459947059405153	0.532147992115451	0.165691912479817	0.248452066317761	0.151669135648056	0.281027856320192	0.171865331271517	0.51510818227509	0.527285275457368	0.156819813085006	0.362953619758594	0.113307030590552	0.00938614261118673	0.0674573858341488	0.04626430132362	0.293607731003524	0.402593844444117	0.307875041736851	0.077058440229022	0.393092936496105	0.458381264905669	0.0846274910163965	0.0762804578994473	0.371242856634657	0.286859923096739	0.570044848964351	0.269886560086251	0.346320768003467	0.19632656233049	0.273866806893382	0.277229589897522	0.191336988873048	0.108645765636546	0.00153519289596371	0.10901952521068	0.372430473767092	0.301916441902154	0.366903028754012	0.270485377602698	0.163862838940342	0.106683713782533	0.0980785410197501	0.331896174213207	0.644176240945443	0.240581165726821	0.560923992447971	0.628789570589217	0.172546710630299	0.178559369899174	0.164723010104926	0.159065053951817	0.385011896069767	0.268645301595342	0.217266778743808	0.135939564038412	0.326625872308249	0.0143514755954061	0.082035018637895	0.58986603460173	0.405367774891108	0.198338168538152	0.514415145098093	0.224765973459467	0.0362027637074302	0.428232424852682	0.34076558737014	0.314144255525606	0.439539570082228	0.342550934749148	0.15926550050506	0.519951296234619	0.324271119491347	0.0662523698177638	0.139556241811142	0.308631279178757	0.502604531210775	0.0010974980159267	0.224628773276042	0.373116696885699	0.149781838887348	0.00351261059977018	0.340036735150005	0.631708679661499	0.157871941240616	0.160587983033208	0.923473574303307	0.163284231890092	0.0967945640618084	0.379692164197388	0.304131316808647	0.211845502611576	0.132123803100427	0.285166914482217	0.0210165655587842	0.157819515731351	0.00530644388512064	0.433965897041093	0.0627387018020966	0.342309047716378	0.0311892771375775	0.334923258945008	0.267376543758717	0.16528223894865	0.269589101143192	0.127840717514536	0.166080599938905	0.311857891758976	0.143701116341698	0.335852609446014	0.137240550136474	0.214833603883782	0.286752315037234	0.129888214966186	0.110071592427908	0.0210920968153757	0.116635490254823	0.295523322803682	0.300939185232816	0.299334866902276	0.338461485105895	0.161681612152484	0.193559421790415	0.0756602775185425	0.360243779058584	0.647846592609195	0.180768643712903	0.549638272020034	0.59383007669933	0.159933247360523	0.177945168796967	0.20974543008442	0.222242629581763	0.42914965064604	0.335590811780109	0.198573283705292	0.12573438000903	0.330857391344283	0.0120704994888021	0.0980655932138754	0.583407167695654	0.407822539221117	0.159725700089787	0.581954402297429	0.220373460173476	0.0360438121723604	0.466554469748354	0.306952679991598	0.299750207585387	0.436347466099885	0.281141783697654	0.132692548524393	0.484469555423247	0.309806316330158	0.0852757458307832	0.167035378993857	0.217643049117147	0.622300134806997	0.00166273388710562	0.240775298153933	0.42443342027075	0.0888629118486526	0.0789028661585666	0.486520110678862	0.794262021351725	0.127937628682008	0.116857258982733	0.799095913135847	0.195648136646907	0.075480148775761	0.478129614486513	0.320957797349386	0.186131577430238	0.0914139887600024	0.227762147241774	0.0367880125337192	0.140991263955126	0.031801397722066	0.418239426435955	0.0945556431709439	0.427340851323749	0.0307133869179404	0.381909576856881	0.369522924392418	0.132792244461132	0.270488528351458	0.129550292004388	0.00145394808287345	0.339214164829517	0.142208972395206	0.398686227271957	0.0765987443689831	0.305662541239335	0.416855654887711	0.2182015929145	0.00103683367157719	0.0174894734979706	0.0571181594349366	0.321177966722895	0.0205754936931088	0.269100539349066	0.265037973711837	0.298708646737483	0.255626684204564	0.197976429727059	0.362891957260274	0.464260844156163	0.143134149231983	0.680765952238063	0.479747365604012	0.105720071803451	0.247996001441749	0.221039501686107	0.316496122269332	0.325688984955054	0.227486902258857	0.17172980290429	0.126275523390251	0.40324307166764	0.0203324403267612	0.0803229374187919	0.603638113720062	0.444220688618113	0.161527424944716	0.533155952673729	0.315537236726536	0.0670933912438804	0.516637458627642	0.363922254532142	0.212711643178529	0.430822542966391	0.266992788499879	0.107698620640355	0.42065172998596	0.285871780357985	0.125898616235464	0.164398265283442	0.235020934811621	0.46051611241248	0.0333233031031301	0.196801001534311	0.366129362216528	0.0530322101318628	0.17912979644374	0.28271629029354	0.645624897994993	0.268519447375713	0.164128164918653	0.719001709072796	0.194210145963659	0.0922410963016531	0.291462786246057	0.331727147602173	0.141351446255742	0.071740532964296	0.330690795406689	0.0737325281555845	0.105533635335785	0.0530805152550212	0.474480250681001	0.103987080454853	0.367309563983248	0.0651398413574388	0.322214893360236	0.00129455548295055	0.155877480506904	0.246688835180934	0.180920581606709	0.215582886695814	0.237169688518097	0.218833893656691	0.343789353173683	0.159436341379849	0.272220222132233	0.266832574030599	0.144085385456481	0.148704952789711	0.0453022992474518	0.122401815399835	0.359541869177744	0.216610537542869	0.30977532934571	0.255352590103784	0.291266434276472	0.262251616766277	0.201924706873778	0.291427420969795	0.537277624104181	0.137682580083007	0.451388613609357	0.505181460765958	0.157350251409957	0.186612247532563	0.190417903511265	0.249240230016104	0.326509143731806	0.297649761922979	0.22536168605919	0.175128938261697	0.300160686069598	0.0177241477858028	0.0667109612840931	0.542297673173293	0.382796941749357	0.16620349882345	0.535956976374241	0.195656615070823	0.0355811983991967	0.502235320808649	0.32496314292971	0.372632618652711	0.482473989298437	0.325615480595654	0.0762841912037376	0.496909973232351	0.27749333908865	0.0708258957695773	0.222015856735015	0.204777967053595	0.447575154824112	0.151221491997512	0.185369957364142	0.463948659566796	0.15250064205543	0.175044428515245	0.397740236361776	0.547242226522463	0.218852229229045	0.140799534574513	0.579356710821216	0.200560383525349	0.034285773451538	0.281489274898903	0.364867284012907	0.216041138575803	0.165516756613883	0.293722180079734	0.0725193777277642	0.0877874211091159	0.0451732117210699	0.34453363485675	0.24374642468128	0.328463841590461	0.0543902801243368	0.330702809070737	0.394404270909974	0.129405189790597	0.25621804751129	0.2359907155852	0.202496442647238	0.410690124196837	0.220922948540593	0.371808044676915	0.0987262661994657	0.374410309296887	0.248716152954343	0.0944119913989651	0.164297673010094	0.00203495078491914	0.100820707298354	0.397595148567447	0.258490116920093	0.359467431496608	0.424198479437553	0.411706040241979	0.363746133375673	0.18942960565787	0.249804286340257	0.557632853321979	0.146753429154481	0.288248391388987	0.485239214325875	0.155121553907123	0.275386353344512	0.178924266460751	0.244908270789684	0.338103913118501	0.303973130712532	0.161893470501492	0.230967987846638	0.439223888855851	0.00303332040711815	0.00917101744803389	0.372136425727587	0.33481512857731	0.0903046192821539	0.494849287571441	0.157680520564212	0.00809400851435237	0.43313804624529	0.485343472461016	0.336888501519819	0.376888806147453	0.122786318244389	0.0305009052231122	0.393734475751825	0.231934205416402	0.0632253801629268	0.211529595418679	0.0783224639843189	0.515796216544973	0.167222935963523	0.174163740748057	0.430119242296755	0.129548092840579	0.216960683560605	0.513869722902638	0.988887531619744	0.14556636612281	0.137416362836105	0.306573285040215	0.0918779790785587	0.0141863555604553	0.266645601620851	0.483469577558532	0.189206955966294	0.11832441928996	0.571766917147793	0.00286558391679657	0.00305965137982489	0.0511368503658476	0.310072569614671	0.220059170564446	0.337300987872073	0.0695009094334638	0.468477573038616	0.406856101256186	0.179123462967627	0.301944226728851	0.318806748987397	0.0477805154800644	0.389556400773931	0.208467387309379	0.619862949793156	0.0932409153970113	0.117207226063073	0.508263201739563	0.0362084296094138	0.246336544220313	0.00093738105296494	0.0763354922586972	0.639343976743392	0.257423879308709	0.330881470166362	0.506949184815633	0.379291759900368	0.568930858764696	0.000807227039713593	0.485461763760649	0.600348011716509	0.12313331010307	0.540342336304749	0.646258595973791	0.143805035516037	0.00114148176847867	0.0863385339905358	0.387937077828613	0.441481154350925	0.429603481946185	0.0782455030631148	0.263599685847174	0.158738741154664	0.00554753702656454	0.0451313674124077	0.511770665644169	0.298566339175048	0.181286475333125	0.610905102867749	0.180832655832168	0.00170765032942224	0.593433822140154	0.450159480992781	0.30946830180067	0.678777990449805	0.341054538312881	0.00164660467775353	0.664812078535323	0.228774404989216	0.0619097296291294	0.359266687381237	0.00130750644557542	0.30862594422644	0.200057445988718	0.0396023467013219	0.676813199289032	0.0767525886501988	0.366891061750011	0.736807381516528	0.0332886097339889	0.253777671057617	0.0446599977979125	0.134044664414659	0.360396604789393	0.00169230820505031	0.185526685889265	0.889184884674514	0.308949591466472	0.188420550371135	0.585048058947379	0.136341459576894	0.00115743163066322	0.0831712450531623	0.0625470123912831	0.204564793097075	0.325879523177253	0.0122062917370667	0.802195511612984	0.666244741171019	0.133951335499568	0.431857103087635	0.472155845990808	0.15051511034165	0.475932897092725	0.220102906681286	0.370069904807228	0.0443141918906562	0.45263993881368	0.183635135694071	0.00193109216785651	0.155913193356643	0.00102825378691094	0.0275669524652317	0.485607190243993	0.307561670151822	0.355516476597874	0.675790681248587	0.501208157384681	0.388992256370717	0.145863784382448	0.179898212842111	0.580803198823921	0.0691647437587637	0.57283040124661	0.366406893204778	0.295230507323035	0.220593265459737	0.0999146019270366	0.22561909280861	0.28432271819883	0.157754791547743	0.0017229405519691	0.149883283752719	0.276554522671165	0.0332955321574996	0.00233460817626364	0.535767984774335	0.115441061370556	0.112843758715568	0.461165784738808	0.00234095827161007	0.00167579102170656	0.400534730173085	0.372719683891048	0.311714803684159	0.528905847144799	0.276508931199938	0.0369937479512123	0.321013899189452	0.316562239527842	0.0743436165346968	0.248635674006679	0.00124866268401115	0.625054725216138	0.00297441915814821	0.29528736161665	0.564642052336074	0.000985216167665289	0.181981321096465	0.440973462260777	0.00159040323016021	0.00139576205565649	0.110459484152073	0.417096379178201	0.185063688018176	0.0010261078485267	0.139343873255327	0.612040579961378	0.265794306770277	0.235014363779234	0.380287382468825	0.11663270420026	0.00185771033638846	0.0273202543958018	0.0802025854268084	0.150609000576835	0.422881000921499	0.0680037047722058	0.390075689615444	0.00105122826047233	0.129676833720012	0.469106257374707	0.450217217074808	0.144025331240905	0.565743324329688	0.255095565717802	0.26008938202055	0.0854407393788225	0.569282453839491	0.35926006857066	0.0430448368024379	0.0529572493430274	0.00872957071985219	0.0385509565775321	0.392866654925919	0.223133666113481	0.259107499139362	0.543300422254017	0.431271626021289	0.318135660682854	0.334818563302584	0.240108674692876	0.740840248875379	0.141565789108735	0.467486409226638	0.423437782177316	0.259360008090566	0.291457078069733	0.0336128588545377	0.242511814316785	0.365511787562724	0.255428084141063	0.18366444266854	0.164699302551432	0.30271152571652	0.0289061523832275	0.00648514837661687	0.590604008512686	0.0239922428094303	0.20714487660517	0.515871503742781	0.0542084827896521	0.00106347444888403	0.309981850908656	0.318553932986439	0.168691297331329	0.425660670991119	0.418632614311737	0.163516797662481	0.386619092853879	0.236627177681131	0.0268091265652303	0.369591352004442	0.0492462574724985	0.480834610145395	0.266525677010396	0.488468916211966	0.441771195363041	0.0772701581555765	0.304428027817564	0.642049748397662	0.199922098727421	0.116340277783979	0.0719911058143381	0.588862610734971	0.123580350782468	0.00215984536297312	0.406500637960209	0.583019157237792	0.170333150089897	0.0913903184562073	0.346397368167283	0.0782664076756441	0.0703553430055779	0.0200300021688518	0.260456197743339	0.338381866969815	0.338210548039433	0.0349655989277267	0.407448858254951	0.527782792310222	0.164600786764566	0.430244702220215	0.15999711612443	0.0943384671790793	0.387659719766471	0.228611798000956	0.224203378589053	0.0532729560239328	0.429662161382196	0.135611698649999	0.00294191502472073	0.229729121898988	0.0531019634127392	0.0824956247795578	0.505746332460119	0.178048634845013	0.406973890430905	0.388782372389479	0.386305809628718	0.196137374023576	0.15193478620649	0.39067160684359	0.626844721116273	0.0486759487905605	0.222556651450702	0.616627777435943	0.107949833995946	0.158625619076595	0.113276526779375	0.193167315009852	0.435787355568179	0.200353097671733	0.137542948140882	0.199108677165821	0.543295202047525	0.0039991903771773	0.0803136686260875	0.582694664005249	0.272173553903309	0.139595290455104	0.38576455646615	0.168356096506779	0.00131542374324844	0.590704187608103	0.266679310722715	0.508839914776012	0.326569690055529	0.224372003333665	0.00232688831642957	0.544693835996431	0.103346660010793	0.00303682945698857	0.186973596028228	0.287908379980473	0.333730729827272	0.104516850302581	0.00108008970010004	0.554357612075685	0.0690023874304083	0.23847287302536	0.549620471827942	0.606732731418725	0.0188330450048789	0.232295348280663	0.679856802630701	0.121032632658308	0.0163202279454414	0.25114634890611	0.414949089956348	0.287057095567541	0.0862878347147612	0.479039906654255	0.00466277862344816	0.143158900482876	0.0432977689052248	0.506998033917958	0.225916539037892	0.302887518099532	0.0867003466482712	0.463321918553418	0.274465090421645	0.190369756204122	0.470820127393058	0.0846025810882595	0.182356265009034	0.33149972781393	0.129096863299104	0.250233495211475	0.129386569545087	0.374155017776117	0.238294909577517	0.125485516368166	0.207434945299452	0.0470791791489725	0.185825055769638	0.454203497604263	0.163540593416974	0.311307298757578	0.314425404376611	0.439643824017157	0.26187960775532	0.230425145836114	0.321652749375541	0.611893308159203	0.0463693377930543	0.406484080798896	0.51546385475967	0.0633090910283941	0.238636351410558	0.166153976320645	0.272584105382996	0.425338898987406	0.302472350441677	0.176724798928556	0.269642463303177	0.417703737023422	0.0211974849827995	0.0377969804535547	0.467682170907478	0.375730985157678	0.207016919959153	0.394540759367708	0.249009220230284	0.0389440989625206	0.585937758209938	0.347069277827446	0.441865572007472	0.438717525889223	0.284624140181988	0.0752172769594634	0.437119161614894	0.210425842317182	0.0249972479510007	0.189607883425954	0.24359109251173	0.401958482381755	0.107366613407992	0.137658262457279	0.38462350870568	0.146992767741817	0.192748031516442	0.452709768460808	0.58081013596177	0.111154827851507	0.174801611653178	0.628902470022056	0.177181358866349	0.0241417851563957	0.325495055568633	0.295692657195394	0.243635617353432	0.101766496462858	0.405799221217313	0.0820247755277827	0.109463884276224	0.0420524504037687	0.467430530722362	0.333859221270833	0.364366678222356	0.0803976877189276	0.410688830210604	0.415276627948036	0.138800697024572	0.313781397811716	0.195836337545557	0.213848518180479	0.363380737428057	0.208841228254436	0.15038128053547	0.17891249406613	0.433095281922914	0.130134367525977	0.13156565187948	0.211457350037281	0.0600369195685048	0.172295372046153	0.555114225653648	0.13198888843953	0.28861828190526	0.420500828878937	0.40289859563311	0.200182385733701	0.242809513331612	0.257212140438423	0.575465219016227	0.0324982691601848	0.291983301646815	0.527148373382749	0.0969844605628323	0.230575298421114	0.238861447859227	0.2552774720807	0.496851263869273	0.27482558064882	0.243617658455358	0.209936986952687	0.289845580519504	0.00972641254199036	0.0250634480638824	0.456066670633099	0.37775648714696	0.189144197713232	0.290065228017011	0.169376350931263	0.039075660468021	0.603836031807639	0.249384670225934	0.477708378410926	0.475214034690799	0.264391014699768	0.0852902373142989	0.488755673143047	0.200162709055858	0.00637748447421326	0.144758352750383	0.309069421284541	0.284843445349843	0.0414285094561921	0.149601926470633	0.246393566701927	0.124890256318344	0.214492904085068	0.370679021694545	0.66671166862494	0.0549704546337252	0.188550999103257	0.67466348264443	0.15245512302726	0.0482137285304148	0.254923863655409	0.305061789599892	0.320339533082518	0.10157384559782	0.363536593764144	0.0757515649169453	0.159795601490828	0.0852250732449646	0.503662274682544	0.229860918582514	0.254551156548853	0.100331493162501	0.514275396017109	0.251966837039053	0.17156913681102	0.121994087488799	0.193953096506287	0.116749232912363	0.530165113345671	0.193642273749421	0.274138633477337	0.120428031108141	0.50680466046298	0.183304156206517	0.11051323821187	0.180211749070139	0.0305307002948727	0.0856716510733912	0.44240756438922	0.188305962783249	0.334134196231275	0.389430369215432	0.287650277450999	0.232615103032024	0.173051032168751	0.387208803413009	0.644756861665408	0.0989987575534279	0.236216057191897	0.607199021623822	0.103805128799941	0.181874981338904	0.122302503324113	0.120548093366629	0.412918231264616	0.255840339258638	0.137245351185233	0.210573632712554	0.493339685435983	0.0208280591423622	0.0694696548081792	0.533458495203225	0.305114766786485	0.138096965319149	0.418134738819912	0.100880669400903	0.0295790793397803	0.514495860851816	0.279445797507025	0.503525187520308	0.36892160229506	0.210835927222455	0.0205033647891427	0.533970991228136	0.212214510370862	0.0328639628160549	0.228945082212052	0.0693167809538945	0.359143061712677	0.140096339914296	0.245358290667495	0.483804433199769	0.131296826254066	0.263767528829004	0.519037191286582	0.592660702523536	0.13605584178437	0.17914584021181	0.555734732844346	0.156045817356092	0.00778923821151471	0.237641983331787	0.591467228990451	0.214724464285701	0.0826634488143593	0.51092911462107	0.081591689600745	0.103422130509933	0.0505598619858708	0.359830684552452	0.197999564766234	0.301707081921363	0.0721946509167719	0.399942763169994	0.30280185911924	0.194403309643414	0.382152270907704	0.16332509522081	0.106403302710092	0.378925324673642	0.151246045216592	0.209798789421235	0.222391302077994	0.235657671043409	0.413783363959953	0.250046458262269	0.00419463886808816	0.0620388342389398	0.0946062675236136	0.350637734727783	0.334644912241479	0.439522301374362	0.265074075180518	0.292772379939374	0.0980059406105764	0.117415373177398	0.301398836922769	0.496770682110309	0.00120741460065966	0.260835593454428	0.418160642615067	0.265931720308186	0.00107245257727499	0.228058041188394	0.22199881112519	0.244312093743082	0.248557921394484	0.327856376187265	0.209161500710535	0.306966658786025	0.0753940424696148	0.0128211475180609	0.33238737397897	0.411082804379589	0.245633115375555	0.590251707484302	0.432206157263121	0.187263071276291	0.458099506526835	0.582043725460203	0.586094209531375	0.459741741972334	0.459494644921187	0.00285850717769145	0.299131353150776	0.383202907568223	0.000946606690155575	0.154046194298611	0.424548309135049	0.334566418959992	0.112396882432776	0.152622149344704	0.177260055773353	0.179783457896939	0.177122653624419	0.369504748930069	0.349593948046941	0.0707165778176262	0.295649329314226	0.475852474801102	0.184264965765617	0.114839615671587	0.615553207893101	0.588440890490988	0.132946315175686	0.182683356232133	0.155114899211664	0.0041842136129448	0.222027945417074	0.104041076498651	0.230490823991341	0.381013651791715	0.285224025200703	0.0379572799857168	0.33483952716571	0.194878263256592	0.064776842982211	0.0624074540050065	0.18476960916152	0.124214371475095	0.558562571312045	0.350914565661171	0.094112053489864	0.328068886847281	0.274411665945138	0.513180219264421	0.235446544533243	0.013245673926661	0.00206434398606439	0.00164124079880168	0.412031187628383	0.32921034537783	0.529926687004075	0.332345026424042	0.263902900278504	0.100807901391396	0.00313494878164376	0.243916111648397	0.488356040393696	0.00120221359543769	0.0368339709150603	0.632415950442672	0.237870523116627	0.0443335792377633	0.183180756367529	0.146376483264537	0.163634512018571	0.280085144946493	0.382458229017938	0.120961698871539	0.269776421747248	0.0830329838922833	0.0034525651591863	0.43692170762003	0.285924701621346	0.148311191328575	0.607334196178024	0.67771365029841	0.183575549629214	0.316480653997836	0.506430967146057	0.633350914324809	0.466820935624509	0.642088685772929	0.0214963930415498	0.311106350278146	0.503901333023302	0.0399427189145718	0.157274548196604	0.440368481891704	0.343314764871896	0.023026988705812	0.141724249446657	0.0367778245433482	0.000947234102435469	0.156987531117508	0.534910309055875	0.00139552598333447	0.0467492887372379	0.327653196819981	0.370371528457598	0.256685883189455	0.00178217600575666	0.566355261850527	0.867557611046242	0.217230220289577	0.182252763115763	0.0699733184841747	0.00830591979550157	0.299124040049913	0.112359855409018	0.00983562397153545	0.65072770432858	0.104251685601712	0.013358901486972	0.437026385832102	0.0570151491981595	0.00226759661814487	0.0569604035550056	0.100899044882782	0.200855230993946	0.506932938751384	0.653681184063242	0.520983419449156	0.259154627992178	0.0131069866691333	0.554297462350389	0.297302094357842	0.037593819009781	0.214399395492847	0.453151323631313	0.05631369570278	0.649291905869169	0.415566697493957	0.185211860736201	0.303047761681357	0.327513403255254	0.0204775513612837	0.104638690816992	0.452547668105148	0.405057366693668	0.395496115400338	0.298578856764361	0.192407976264495	0.179423680722799	0.11599681587777	0.105526831052741	0.0634561073225413	0.369682919864043	0.0580939231557848	0.183826105819339	0.318487116401359	0.0741188167809416	0.0103714966829734	0.465519506815537	0.408363564776073	0.309821127914118	0.473817794016735	0.766226003050189	0.248598989672249	0.482640090331028	0.956849224398362	0.131228028271031	0.705936646618581	0.403486095395132	0.237251008970719	0.260124629965601	0.703930514509148	0.126635785804952	0.095022976229342	0.232615884408211	0.58453412586355	0.20655200699637	0.0801148860803507	0.14902405547461	0.288346268512008	0.036666741523125	0.0953746733983714	0.282678008046418	0.402051181933001	0.122049205138012	0.0968447571073522	0.706339487678457	0.0954276307528624	0.398677111898691	0.17371147017697	0.0687068343189508	0.248957861577924	0.221268105420952	0.0627642834097026	0.251626192609824	0.035379911889443	0.0492819983007466	0.432508956166767	0.641702578806874	0.00810762297333013	0.40537389622591	0.666657543266732	0.00343047296650629	0.0687233144771698	0.50628374678184	0.725101563673491	0.534915407637918	0.0425598955926159	0.260556110893604	0.165328578298462	0.376450955359254	0.213186276278246	0.135226445225491	0.197474890921933	0.0479623594544195	0.163740690575469	0.472563499038433	0.168861127608445	0.326368019012725	0.321760317889992	0.39760137770104	0.246032856086395	0.216700205894379	0.323403788083301	0.622807670123024	0.066676580882223	0.380432950752209	0.534572203763586	0.106305249332563	0.204684863823964	0.151624898469388	0.247058361395811	0.414815516039909	0.270744652962438	0.187379128220556	0.277909569163832	0.404693311110515	0.0175387457052922	0.0561019629718592	0.461044206208259	0.350733509740762	0.214057065822439	0.416905297678038	0.22685762472379	0.0454134342317549	0.553235103251463	0.321859755195635	0.443362119048025	0.428195996056937	0.29439324599461	0.0721117075069256	0.450970038191455	0.191061532819139	0.0311434070037273	0.160564985530918	0.227658442771647	0.402268664515123	0.114719754261033	0.129252488080222	0.417587648355736	0.156536830699595	0.1914109093221	0.483435321235726	0.573728585829448	0.112271706182414	0.159764172470476	0.630058482205616	0.151499313835318	0.0318660364874118	0.298659919544117	0.327830797269581	0.24879753624241	0.10036687208292	0.402165192366994	0.0701685704977848	0.116053246253903	0.0383919579416249	0.448037768072782	0.318316379952257	0.333844720364357	0.0815281317838798	0.393466862918475	0.401585272107644	0.130981608903561	0.306771581107569	0.17156698184754	0.199981729967695	0.394142773517183	0.217169493067381	0.225280839444026	0.182023863503354	0.175365912777901	0.341279753082075	0.195362559873207	0.0696551653719364	0.0588527671071591	0.173384241490738	0.27323299059189	0.283191751841129	0.422462315960792	0.291780178279121	0.304513758001404	0.206235345452577	0.191900904212139	0.244284350366889	0.487574133133779	0.150873075059654	0.407231726319776	0.470978232426985	0.236743926925264	0.107394024283311	0.209412084727133	0.21389144072038	0.287338804829021	0.312127287023978	0.202770697382056	0.206797487008828	0.318145933921624	0.0645937657113545	0.033599724742516	0.344382213567472	0.417292761537918	0.189034809551608	0.684041766161221	0.409520808650502	0.161580591446964	0.524042064209552	0.53362647366844	0.437180079860161	0.458076710699632	0.352617488845266	0.098563891708335	0.34477256407317	0.301447492661661	0.053120802724666	0.200435685144316	0.301348484479195	0.432224402436736	0.158279065323791	0.136750595300787	0.241003612178618	0.168207331237611	0.170697182732151	0.392520200042439	0.408432315842528	0.146971202010077	0.236657704783975	0.514378875666854	0.190750465448872	0.10327392293485	0.466143210214747	0.466797253633235	0.145532480336737	0.139730004484361	0.171102783706111	0.0306283870610319	0.178423985944215	0.0525224137102824	0.28067637020981	0.288642145171735	0.366583797047751	0.0555981505426978	0.316838675242906	0.360795186934267	0.104135278267441	0.107533089035684	0.206920169865213	0.213367827151908	0.519442633682247	0.31273863218753	0.280021162030268	0.133963503310394	0.355244959468258	0.199813269809346	0.105719608930005	0.178419859757123	0.0526837677076663	0.142325734279181	0.474704570941594	0.209936680890931	0.318360670841714	0.324987029783788	0.414018780550176	0.23303230536055	0.202911880161553	0.321918418336227	0.60804679389016	0.081296758051019	0.387847598086041	0.55992343862425	0.126818966134346	0.217352839249851	0.14947304923215	0.246124868401809	0.41357426457224	0.258670088998755	0.18757518432222	0.266951904933674	0.448150039934896	0.0115931151445748	0.0531086216587269	0.460922650585775	0.350268684202161	0.188549379691844	0.463571664730275	0.192382588728055	0.0326116172884762	0.537256797505222	0.313587416823146	0.420801680639073	0.405854448417851	0.267799525518628	0.0750211660985575	0.490200827876523	0.242458820895103	0.0440673921199226	0.168503741358916	0.213058190854346	0.381962517871974	0.127655331435275	0.124305049048609	0.436959750107472	0.136669933975548	0.196497952992715	0.48309638603739	0.546931010223738	0.128055197549413	0.167976935584333	0.58632811198827	0.180805261962122	0.0326830684985867	0.313513597920234	0.359843386649485	0.248943546685441	0.117307496846859	0.383218396739152	0.0687607498797587	0.102455493118296	0.0372533700121634	0.424625224432209	0.295096087748499	0.334082868214367	0.0856744023513615	0.382657084861377	0.34717702803232	0.125433194009488	0.334480397878367	0.166275614815385	0.201898301860393	0.379447208161698	0.220316402957656	0.451488135181452	0.220644516442356	0.0248904121784957	0.52253837208161	0.161641720840191	0.037277234279043	0.239600553857489	0.420168769444303	0.082411949460643	0.430546174668002	0.437529805876444	0.252135648891778	0.407109746233193	0.468857209223907	0.0252409393793279	0.0932683993754671	0.487141578858824	0.496524113519559	0.298157533259978	0.214303555147497	0.22161519624524	0.0922413560694016	0.00399145743436664	0.119600537129032	0.107177193707698	0.268494155039764	0.040994549017961	0.152182364993015	0.29860175738405	0.0733056373349594	0.00991623412742844	0.415150529573581	0.512719227277587	0.145555659172157	0.469516356944075	0.754592513912637	0.242939633299358	0.692766508723841	0.835815354056296	0.123697970228085	0.621084045884802	0.315244761133548	0.267129682277038	0.283078326358489	0.54754469013625	0.136471117109076	0.00123531679638664	0.246458691257093	0.681429638144976	0.275729257700262	0.0997214604157726	0.0447269819118295	0.236783164933408	0.0530402954683741	0.10689635812388	0.183850710414907	0.309993778369977	0.0263136050411622	0.0868543031450201	0.623578599069492	0.0161092980483736	0.402246014239557	0.113869354506326	0.0545064769696045	0.27271337661266	0.252608974132898	0.00384140608591806	0.388852003603174	0.0248087838659763	0.0779998931786746	0.357376042599077	0.622329363569915	0.00735700693029942	0.433782731236335	0.827169695062128	0.00277475034044144	0.0202462572987823	0.522898680070319	0.781802947340096	0.762947908941641	0.044998094688023	0.339974935367049	0.139441676484885	0.331796184685527	0.235231339200499	0.127039192676841	0.148521215933402	0.0493071521361846	0.11566950420536	0.399842950858753	0.228008065393656	0.306776831093857	0.322741695820099	0.403360419155662	0.249278664804836	0.230020834444501	0.28110053468766	0.562367903581535	0.113504223394907	0.425659648181671	0.520345978811384	0.165006591973529	0.243805093212186	0.153584406287446	0.259540573090846	0.350536980031775	0.274045595338029	0.18004222455488	0.249176473170208	0.402537187452004	0.0195716411028197	0.059400622376247	0.453393484036629	0.369354724065496	0.163865886320222	0.510189476501034	0.219303031189997	0.0365736838985164	0.446084668458569	0.365642172812677	0.389299745427654	0.414318968979401	0.309772918306519	0.0837470939120876	0.44722277377001	0.281375025453682	0.0486893576712456	0.182808842550087	0.174560368987207	0.407270511071022	0.158599808498692	0.162556943166082	0.434692193978804	0.156583482525831	0.186038069021837	0.424857546486767	0.536948898743983	0.149167677325985	0.150310757728801	0.530122237023329	0.206936595316968	0.0359462121204367	0.338642250043123	0.41279180004576	0.227077498938122	0.139537477853404	0.350816090884543	0.0759258657335241	0.075397961018155	0.0402313404431851	0.366614557433041	0.317708740927148	0.372049233678594	0.0584837343180721	0.375327745871625	0.358690930113367	0.126230707136465	0.294924128656051	0.212364868134887	0.200587034420069	0.441362091002444	0.224662875748498	0.363942549777032	0.128104841075709	0.388766741984394	0.262857498503741	0.115375303539078	0.164630635754735	0.0296843016851508	0.108391529095564	0.398299910374452	0.234135213566929	0.324408716884736	0.338779949869816	0.406739477020288	0.297440273139936	0.238693606984123	0.306959093367908	0.58292911993562	0.117567462941906	0.388192283041712	0.51657894820347	0.158005325589921	0.239576649836151	0.144100857281476	0.230000894540119	0.33452416063759	0.301943315032991	0.177496898873465	0.275042609492447	0.387101486394017	0.0204725598749702	0.0554437538780958	0.469539084889456	0.391204376326923	0.153790402841658	0.496920930701595	0.178365541136318	0.0314453823656838	0.436206285126442	0.330802261036081	0.402593679228692	0.415954273379734	0.275241928635757	0.0634212264248096	0.426848121351943	0.249710064319463	0.0487106868759968	0.20772062079167	0.111974587674367	0.415612769224253	0.172172520427551	0.188370905834045	0.42170111056893	0.173338869295306	0.215317875157323	0.438192120490836	0.568596477435	0.132666361281243	0.135585796276816	0.481333594316496	0.212143554862628	0.0207944012648622	0.273154662761871	0.513290535941395	0.216593947367561	0.113039536556747	0.392744383644595	0.0848135686572096	0.0696113614042178	0.0391816930312975	0.311801573863179	0.277510724630546	0.40711317729127	0.0558526814510939	0.375535196980567	0.352573941021296	0.153497269196204	0.29079974901198	0.217060669634379	0.185304214761642	0.440094551413098	0.23652298992945	0.350663024496034	0.116742788792035	0.410586396262328	0.24480777657099	0.0870198720701867	0.155748295928064	0.0125556155404212	0.0913807973337938	0.4181141494573	0.23536075435302	0.344029772933266	0.41946370621993	0.39781378869134	0.354440598514433	0.197711683201449	0.312150054035733	0.597151375049938	0.129037148296876	0.412019579774873	0.509650119353212	0.182270618221057	0.246878121866223	0.156822003292251	0.249507476429178	0.390317532369265	0.292409822717186	0.168580945122955	0.264083628184763	0.399329969583898	0.0140999533419006	0.0403355008711891	0.46721278593234	0.326108748606382	0.155586689537103	0.505018989039254	0.167719914979382	0.013106583669003	0.441423889236542	0.364909590624845	0.375475116876245	0.416154473533104	0.262313421679097	0.0662518117236348	0.401804138798328	0.244339390695451	0.0561125379396566	0.223365463249693	0.0756916163448891	0.470590146126074	0.156840291333393	0.212076726755696	0.471856803979955	0.159557632091123	0.231766444744871	0.458481871214523	0.55308256101605	0.14617131618278	0.115181368738994	0.417738347610143	0.216992128646464	0.00879662660954242	0.261559079610145	0.543146770063506	0.206288835501089	0.132171719970634	0.441315866696911	0.0888906493767285	0.0505170571258114	0.047036907408097	0.273169106609018	0.255990684449645	0.393125646336752	0.0487750958272743	0.399256741234817	0.332746880247099	0.133539430759339	0.331880523532428	0.266544865077	0.163230755576199	0.430009165142524	0.227437529244395	0.246121804881254	0.141953876394563	0.157567076975596	0.414547855592101	0.0876840793966734	0.0969992603356557	0.0570877511331801	0.161894119514316	0.20461626821921	0.27068635027168	0.474771565110101	0.31288039483272	0.356460141911634	0.370357483718911	0.197935142934309	0.194744154343181	0.514128163382406	0.206151980295453	0.590435502911897	0.482761351781444	0.32807402139591	0.237457370916167	0.165141511210873	0.247507176168555	0.107900752802627	0.348036882262758	0.156549101304129	0.341953013957973	0.311623599132591	0.105107569868101	0.0209083886278639	0.274651774549967	0.536124032780799	0.169973811428361	0.634303387481348	0.428393352478221	0.234076035607288	0.352470815938529	0.723720115135455	0.411619735264989	0.379434970889387	0.478425872511711	0.129325419655886	0.346628910517539	0.266305773929178	0.0203175705359649	0.20973239311512	0.32299771232926	0.473665841183966	0.183920677103949	0.143863676326381	0.236894207005909	0.189012554382694	0.193588906952218	0.409577037053522	0.487564027967391	0.160195191318614	0.297356793450614	0.159128089192869	0.224637181667186	0.161008970340947	0.494495329494258	0.513801517751872	0.146113719155894	0.352185179772845	0.0731626842273766	0.00441781556460551	0.0716027956235093	0.0413174227267708	0.293361109331688	0.429356232190921	0.369492583145122	0.0713865284625013	0.312566125529471	0.440085812293848	0.085070024695724	0.0996367140072024	0.32556329209337	0.24315429114011	0.540240681766047	0.261069438049526	0.568539643806658	0.260589298511384	0.0265934999272491	0.545514818134606	0.298719087048943	0.0396729446652481	0.234253399867789	0.402569169744776	0.0606739174017799	0.640662175692142	0.407085513847574	0.185723226416245	0.272683419281268	0.343904563310953	0.0388214544270471	0.0920653286412001	0.457691769336719	0.417413981245527	0.357029771170883	0.260000754817129	0.183984939324761	0.174393612832249	0.0651853036116885	0.0887939096464333	0.0679568304932914	0.315395414752356	0.0573275966372133	0.177349116756996	0.280892431696547	0.0647755111849998	0.00977890226692776	0.4683893278466	0.448698147377967	0.241308463324299	0.48465684739703	0.73083335764106	0.263212360708279	0.477347216469872	0.911825497159369	0.124326259252627	0.686173553547304	0.362705657448511	0.264950942339252	0.188836010772663	0.662639380633362	0.137501653883649	0.0694061289841632	0.221596598577432	0.59322689277381	0.207803924558611	0.065164355825971	0.129352395261981	0.282720800984217	0.0474540464433605	0.073964342588083	0.274143884134494	0.428119571701023	0.113117284698454	0.0887691532479977	0.725427544431897	0.0786819183632553	0.394767836813666	0.122484148728683	0.0542137714384811	0.29561630711835	0.218219937378904	0.0292366208739408	0.306180160481668	0.0325251317296851	0.0459104357888426	0.431730554227945	0.694991932956442	0.00619356787246957	0.422273681706929	0.696623052470162	0.00600641265920713	0.0415265069491757	0.482691634250881	0.747048189209178	0.61120012281313	0.0490337302124127	0.312093462637894	0.14167865832841	0.264096169978391	0.268175055910167	0.186724381354621	0.119152407526952	0.043897739605559	0.111969675584386	0.323579378512179	0.253149944240936	0.350567166047027	0.306230804263667	0.285452606382496	0.26148314732905	0.209551011628451	0.292848124416707	0.564500148296783	0.16424052113825	0.508641524563752	0.502212459604578	0.188923761353025	0.160403580212072	0.158047179485206	0.231950222046985	0.34641236009672	0.292761522335221	0.185220458402821	0.173400180560173	0.409330865285652	0.0213364121739455	0.0634166247463639	0.49255622089669	0.394590928075088	0.183164131691037	0.584075135393589	0.261325013304139	0.0681803075940368	0.486742637104853	0.386660479999749	0.384755124229292	0.432906676544815	0.301720579502355	0.106889239156309	0.447338482279001	0.314517973866759	0.0845856578351963	0.178402432781553	0.2701013155602	0.452710270046463	0.0984547894863176	0.208409882850316	0.433915032641938	0.125508541692521	0.162144395774588	0.388970529959864	0.558484647029156	0.16129891647157	0.186700083637641	0.593374968295934	0.196132760535493	0.0557570508295133	0.355259108456804	0.360450455140683	0.189293374368333	0.116124958856206	0.28237249273687	0.0484173322657918	0.12098011131964	0.0427621874931641	0.343040760247012	0.212215311458781	0.349873642160295	0.0502129309532341	0.395377439844564	0.327628700711366	0.1306157556266	0.264181292451402	0.206984629908634	0.190375024411683	0.424720535493759	0.175958536826427	0.404227645989285	0.102128425751641	0.433855280998001	0.287236049540735	0.0419570594218662	0.154143529624474	0.00670419460679655	0.0650042144778496	0.435102328408954	0.250220032020773	0.370620852735481	0.481108479126133	0.410805319306346	0.361607087055678	0.182271236502596	0.318600876880038	0.558644465591552	0.136350177091116	0.44805269135413	0.471633595206966	0.19043522367379	0.215797908659073	0.12493352831514	0.259043675092717	0.401417051400466	0.275308278804801	0.111529449388379	0.267408337529727	0.332004119951425	0.0192917230426286	0.0301047938097559	0.451249772842568	0.332673312116852	0.150915179321027	0.476947712656535	0.130007245099255	0.00104730333972158	0.474575282685669	0.348882054113027	0.359689714432516	0.453146514495705	0.317647885641739	0.0703207811043193	0.372158304152502	0.231726227264566	0.0615276123236143	0.243705561608595	0.0406043055740402	0.46027370847472	0.195960928029872	0.246469188522131	0.506170460881316	0.127641074406992	0.237631171913996	0.457462764725752	0.457087646593219	0.135338314746264	0.118586825822578	0.408674072719789	0.177968604511583	0.00139712683777704	0.276025297558842	0.593505903115626	0.213832922597657	0.14368488523749	0.446455187019661	0.0847017176458254	0.0369707924548805	0.0444782942349228	0.246984899111298	0.250807677439254	0.36654753863325	0.0464065437887194	0.397952751529882	0.323417645184333	0.14281008752817	0.339129580067852	0.301833532211894	0.13279243886714	0.44215169183076	0.263136475652184	0.367361986429883	0.128668537886635	0.273282021082223	0.278060691570803	0.183677022112627	0.119853673254276	0.0296126332922277	0.0773231663503564	0.313450642412688	0.223452354442855	0.324141564524564	0.303199535575723	0.265819302595057	0.236439641653166	0.162592411585577	0.342347470131072	0.59935776716238	0.193044880174091	0.539452511499542	0.502159986413919	0.153283762029176	0.159616653779944	0.169851083611894	0.239531441434093	0.340947146267466	0.328224955149866	0.214355651722942	0.166392952117147	0.409392156023009	0.0185136953795433	0.0648025025624986	0.549355354443404	0.404686975117472	0.161492273076432	0.547743988417667	0.251415962372823	0.0523703769985605	0.470290137898882	0.363275561395446	0.366757217670758	0.453503501847369	0.282113982248635	0.104356050875738	0.470208254202529	0.316459127763101	0.0841281018590619	0.17117193146817	0.298501775521689	0.518453093071501	0.0265492053774825	0.224681693967244	0.441380906456202	0.104230360008895	0.139547141851516	0.391877752683683	0.564475630054324	0.172618963584523	0.175527244109365	0.700095712854179	0.185573509357956	0.0719599198981454	0.353534896773073	0.365723111079422	0.194994791549201	0.10423196456032	0.280611696017879	0.0442672323891596	0.115978413770433	0.03669568167296	0.368754292821769	0.152437104086682	0.371866009041002	0.0420348129062846	0.403000554766139	0.323972076701392	0.145712752954481	0.26733240401669	0.143523023749677	0.163031860034019	0.372558862190894	0.19009111486336	0.279057044211135	0.170389660046116	0.183275087193935	0.320515457475818	0.232417802347642	0.0842005075255622	0.054472627462636	0.180264573044479	0.307664624035264	0.299894685676144	0.364777735044149	0.305505732704765	0.294258743721588	0.273856548782564	0.243809485907922	0.20977021842735	0.477384260524726	0.198176726778346	0.505996683813817	0.451416955661598	0.225147824333986	0.18088491999608	0.197939571607465	0.229498463910798	0.295427980737885	0.337520484299956	0.197941884356375	0.2273084359312	0.364574635759896	0.037463954900949	0.0301526156066644	0.336959704152514	0.439937475890852	0.220600400086491	0.63289238087095	0.346195110091625	0.116437835625932	0.459851584982255	0.477431537083737	0.378168892946518	0.460018119169085	0.3578815120947	0.137334194282732	0.355329739376766	0.352022717353491	0.107014709141304	0.157245179037117	0.242762838903914	0.495290926925749	0.14789548194054	0.163437739025449	0.283122964244446	0.147238533447155	0.123504216513786	0.392698131168116	0.4658393297533	0.180854609438484	0.171833663727965	0.48543746829662	0.219713100664616	0.085400119452651	0.445602850518249	0.320964736711291	0.14354008918231	0.157817324463918	0.223746578240596	0.0557931594707041	0.142095729899228	0.0494268832285615	0.27384865848063	0.243207151588508	0.392040092968364	0.0413816276200557	0.289577729196556	0.412143222055477	0.1006485078059	0.161436276661308	0.234168806756005	0.197125014475672	0.464392913657649	0.249947565132454	0.61333756097932	0.261377713609749	0.00175080531616321	0.610408570284062	0.367128940435658	0.00182811512036335	0.23985704415072	0.404149581540993	0.0715390397167532	0.721301643797373	0.379023912783076	0.152928224065936	0.258486832704308	0.28226591299515	0.0422986860280175	0.0811714238114553	0.43080078231662	0.438511979438298	0.367694418840158	0.271664135903468	0.0972733425773873	0.206538961516074	0.0503722277185915	0.088840444967488	0.0436941512249323	0.310426202377762	0.00145334454047646	0.133825889432493	0.312111726596404	0.0750434403659869	0.00536953367949808	0.595338746300765	0.393894430908304	0.216220380965941	0.470427854438048	0.689096931144426	0.292504585825656	0.432260460307969	0.879258414325766	0.0734636263935896	0.789118161418937	0.328960528361978	0.282540053533453	0.0994205627786158	0.679652501153843	0.14073816667193	0.0498689952357518	0.15583937942158	0.508174744471429	0.175720048301765	0.035405081610554	0.139306022570786	0.281222545434927	0.0338386953237842	0.00190541173927546	0.268781165941115	0.49219550404478	0.106476679782074	0.111395323256705	0.764754043182199	0.0678987093473999	0.394296281912259	0.146276028115362	0.0315164394954978	0.299921367655833	0.185765335492499	0.0164866239462871	0.308221577655705	0.0294031137109272	0.0544421943004576	0.453466048847198	0.795147383273574	0.0119098011138469	0.437030206039378	0.658046803860104	0.00580484247749908	0.0283270020156347	0.504317846632984	0.789151970384114	0.612809310348521	0.0785218899721999	0.249332441697697	0.166520743298793	0.200608255609123	0.340974908625798	0.212012652711338	0.0743969661919864	0.0553628951276094	0.178765532802145	0.285889415011501	0.29076643345364	0.399329353735865	0.312661282732445	0.27697789030473	0.234974578407593	0.219187832669677	0.207065609410228	0.49218787304453	0.156963084807202	0.473487718131989	0.445396712303878	0.237925551406198	0.147402612714804	0.198060254847811	0.205955586056444	0.279829351206665	0.339426024522098	0.21453730150371	0.193778681729981	0.349186641187089	0.051970785607919	0.0300041283004971	0.340415367943784	0.418875962500179	0.201329241703629	0.656695575660105	0.375372124052595	0.139768553882727	0.491482040406779	0.501406590928855	0.421841807410363	0.427063205745773	0.358615344479944	0.122595751005012	0.349099479854561	0.353444240110691	0.0912341210698841	0.177501152509447	0.253102392208571	0.465111697442224	0.172388217363041	0.1521488575004	0.257312357911305	0.156108640137939	0.142822991625477	0.388916561581518	0.456380320001495	0.147314258018151	0.204354042649072	0.509293615521096	0.193435945312192	0.0884542235017176	0.460054696942423	0.382420021140849	0.129247543988464	0.170358069575393	0.207405943356246	0.0415789089668291	0.167616322988799	0.0474477938319734	0.258321977962556	0.247872578699812	0.389117574788609	0.0517143549867043	0.308515321189608	0.395276094355124	0.105669046907134	0.130719375367554	0.215819554427914	0.182598201871745	0.466150006274794	0.281056900698023	0.391469740470616	0.281054870995688	0.0776226043273157	0.53412159314601	0.429466043797273	0.06509982500138	0.113709227475335	0.340028550929702	0.109577978362983	0.451040319578875	0.205742902010155	0.244745368748058	0.456943076332677	0.423515914819132	0.442183840284971	0.120622953055792	0.230807209415334	0.424567444556507	0.672176068532578	0.191783914426128	0.350012936487111	0.25426580016656	0.357821187502856	0.240899392379755	0.138805237997348	0.538868498358764	0.343892267023624	0.333068982956635	0.316933073851698	0.0659144342598351	0.0415150801790361	0.15270028616032	0.501051000924445	0.339632198131453	0.670302531245068	0.540229690353668	0.223894427804093	0.431813074223731	0.721384259340017	0.230569378349912	0.590827689842096	0.538569738489448	0.259110113844784	0.192021540208667	0.649493721032696	0.195246056733199	0.17848090242166	0.125672431192843	0.614991946726953	0.303730780349344	0.0802126049676043	0.123530398945933	0.17332326190779	0.0933289192899146	0.3118724073227	0.186827667593833	0.353342248807452	0.126011271638618	0.218055456461071	0.462225715883369	0.143190594476995	0.677364420131212	0.251949010993705	0.0514525291192689	0.349688411420019	0.121795808244102	0.0936528088371842	0.079658679197111	0.0366691039628564	0.199982909049311	0.368932498004067	0.538741266144578	0.0110337172588155	0.170296054750276	0.641605797857131	0.0214748270161153	0.0714848668662666	0.357696491821831	0.37741863427475	0.634990939411451	0.209944606940108	0.330622349477243	0.152548081784872	0.254379125186574	0.275830264417074	0.167371168596388	0.118001699502743	0.0246238484511035	0.0930588493258805	0.304207163738855	0.282528026857087	0.26991700146884	0.297332924175705	0.214181726467558	0.190776470490354	0.136475157068543	0.333959439427038	0.627042870199909	0.221834271284183	0.547370367269507	0.55160505070379	0.158058031250953	0.176834089923471	0.196928818281048	0.222412178409386	0.37234123876393	0.286273264577581	0.2229286812911	0.156952466275168	0.376988496382018	0.0120576256282165	0.0764432699208511	0.582716535675385	0.419294045559258	0.159478054714893	0.538144667807564	0.229267044374298	0.0628012001728596	0.442330905671519	0.3239863955352	0.3372520320788	0.46941745909234	0.329439929891836	0.124743345383944	0.468332720984783	0.311991681421094	0.072676359473002	0.172412439953079	0.283343134025591	0.515945364880869	0.00142155167355233	0.235092830178573	0.407402154668406	0.106200035584309	0.110469331345135	0.437526762934441	0.65276274689105	0.152893770762833	0.149305365394922	0.787799663395647	0.153658076206032	0.0819674560159624	0.374934650647286	0.356235920554297	0.190713605801179	0.107361447049588	0.265328913763206	0.0384776026923934	0.136598873502349	0.0249673057506306	0.359638892056736	0.122256801805107	0.389259625841701	0.0349996865979036	0.37229873867355	0.340443273231524	0.150861571395313	0.274933576896749	0.146328100782672	0.140254763218128	0.346184179420155	0.162585991790141	0.359575880126559	0.220774382406603	0.135672633295926	0.489489706357337	0.385095714968435	0.0850869278421765	0.102756531974393	0.296745472159296	0.121586722300102	0.424565546284945	0.199720782168874	0.305514699665801	0.416319690960476	0.386014684741342	0.37845964412321	0.144778342175796	0.300060161961878	0.371937209386871	0.605313187050847	0.223676157155404	0.302691516637213	0.236167465737043	0.319884178163637	0.221945377994784	0.132911740600541	0.440087496679838	0.287338874959776	0.307526210598923	0.349729924877587	0.0545446907458306	0.0385854227858839	0.209681297441229	0.480596666990263	0.288132385464151	0.582750824414035	0.511711062906957	0.17750655445768	0.452609322929003	0.643710547227568	0.250514740334814	0.558860482858034	0.48766776117886	0.229802682228248	0.241651347758944	0.549746449691713	0.151441595716181	0.195308503673204	0.18808463230495	0.537145100522988	0.232726338078685	0.0958644443490109	0.160911271821202	0.135899134204886	0.111138884376673	0.302493044812127	0.265461619313829	0.271599286990309	0.14575557297596	0.271865271324316	0.374370160361967	0.137812778581321	0.618180403622975	0.271011448023258	0.0514942987657284	0.293610433244164	0.154629568401342	0.0779694572989118	0.089265856999117	0.0389340139042694	0.221913399496042	0.291658558808305	0.470475263484594	0.0168112310937729	0.235724169834639	0.585779749148327	0.0579340839135486	0.11579428303903	0.320800392837437	0.287464826028571	0.617935807790181	0.210322424222789	0.220705724839572	0.215968956279542	0.229768066631536	0.394413288530429	0.234356963386991	0.00495293572972102	0.0651806463773847	0.104100574057709	0.301055836959947	0.313709405587181	0.475067410503912	0.278984962405063	0.285561699101948	0.121302543541883	0.138469446473371	0.264051484322545	0.502981805239434	0.00143211228116548	0.260536279442857	0.455076448948671	0.241842628282345	0.042475042955167	0.227976123020118	0.230710902058587	0.246791063414584	0.256024901327511	0.316115330450127	0.189104124026015	0.280462172117096	0.0615668394792792	0.0152354971597082	0.324746023103841	0.377358525186395	0.203212997906362	0.613333061052464	0.444432878456824	0.177758778911512	0.470034790238333	0.568482731624203	0.520244582427004	0.420673656535951	0.45528748513344	0.00781427741745132	0.299541419506489	0.335450380467205	0.0263706625556666	0.145329836883437	0.396508855939025	0.297327312747671	0.10431731561829	0.167899775617959	0.173140111741023	0.159082603150873	0.175453529561255	0.393158348133089	0.310736091552306	0.058150870933876	0.318796190559801	0.479503455452591	0.193125553033141	0.0981657996795933	0.60324576883193	0.578901597625694	0.143807640648076	0.173487417686372	0.145438951096207	0.00286459910133084	0.201928037631792	0.0869005805736411	0.232862356349731	0.366990691272582	0.276500447109317	0.0347221320229795	0.33833340634494	0.243099843783206	0.0672370123355356	0.0871162428791459	0.189456625035433	0.142324025428074	0.542878159690215	0.389009770463825	0.335371773686519	0.161267999096886	0.288107763732281	0.271353564849207	0.160343704608841	0.139976674757525	0.0496122752321602	0.116222424682152	0.352717423892566	0.202022155397398	0.329909391171133	0.292302107702016	0.320215412521749	0.278224757129331	0.196651836790654	0.286290227290848	0.569733376528974	0.134094521415585	0.460554349426766	0.493019464647226	0.178264830172476	0.197214782143261	0.181195519985238	0.244867005729633	0.353899470276066	0.279293004297751	0.200706460393437	0.191691472459094	0.423698410011175	0.0179540630096892	0.0687392116348634	0.500950070395389	0.355984153919064	0.165685736248434	0.527658365340719	0.21793137896558	0.0498030680248163	0.472905290427654	0.378471596044964	0.396422083203007	0.441265997668824	0.293266719209506	0.085231380183656	0.438193356590599	0.308690469822041	0.0709909816914175	0.199315805830485	0.21664999380716	0.44586337565919	0.120569739696297	0.185751592580499	0.442814345872502	0.15529805046791	0.198689187516262	0.40694402041748	0.559045762155139	0.168734754635965	0.156451395990321	0.57875806379681	0.20616199263216	0.0438993033407308	0.312439726667828	0.406510967770854	0.200394871641246	0.145816081985154	0.329217567153223	0.0577206517928518	0.10542672803769	0.0368980570650219	0.352095005629812	0.269496478567259	0.342514872560855	0.0437367579155442	0.370853093118853	0.363268480560205	0.150991874851069	0.260988652171884	0.213299804685313	0.202989793069659	0.453661840663684	0.204212965313552	0.47439383651344	0.330996650822912	0.0121893229816077	0.539335348132668	0.43140102148287	0.0830522517864452	0.183264653138821	0.549445470962989	0.138187568636327	0.66812286982401	0.364942779576618	0.16549109055825	0.427436250202561	0.25610283131045	0.207979728933645	0.222311502360038	0.463857582183036	0.471111458321906	0.480058077725211	0.244975753954575	0.233631090577421	0.144414442236322	0.340788138763433	0.203471558538135	0.140823449795446	0.587675642460976	0.194252511457829	0.209071213635751	0.260530544388336	0.0940087590397829	0.0285839346005896	0.316207465749624	0.433205891329323	0.401801970782704	0.652345442585214	0.622698997740266	0.253227060510098	0.476960214622102	0.818171302887073	0.225823636550227	0.698267795439543	0.381145739404576	0.15303796120449	0.171972765414536	0.673092668472297	0.0858061887311482	0.163765988894862	0.21989279446465	0.675545255708777	0.171315160381431	0.100797339116466	0.0861290105214056	0.226477690225863	0.146128287385044	0.225840664971461	0.193426682239844	0.355141399381018	0.122467336611403	0.214429296678367	0.577370449272729	0.164018418552605	0.464473411512468	0.240054471973425	0.119487013901667	0.187323623502315	0.19574559123591	0.0877072764721818	0.154671650942248	0.0357649667015971	0.160694325000513	0.476888405892907	0.616453172829839	0.00646928626743002	0.333248209338236	0.650941460037963	0.012027437332656	0.0554334297207402	0.487194870644387	0.46844433291198	0.601007654540017	0.142555389400703	0.4048099520955	0.0919943592296461	0.411347457638141	0.268789362199077	0.0340998488777888	0.166720004791386	0.00179423005011292	0.0477350213969058	0.458002351272986	0.257828973940788	0.360604484497335	0.4986903829599	0.437643947122696	0.429181491859085	0.190646958391588	0.320002478274581	0.576059002399566	0.132940934045807	0.443532060906396	0.440145538302435	0.196203933687211	0.198105187648076	0.125994389423504	0.259867992208525	0.376459952571581	0.2750706197341	0.0988024328777986	0.265562321035066	0.329561452651735	0.0210342158617868	0.0357499795190205	0.458190374433743	0.289987040301651	0.149553229260814	0.460430733310679	0.111117765233788	0.00137423293685785	0.485701426733632	0.359549821196038	0.355476895815662	0.476064130186473	0.332788853573481	0.0753585813269461	0.375425614908675	0.246468633259611	0.0621527479027183	0.246124897418166	0.000795587489987186	0.474141161369169	0.198812622987411	0.243951175859197	0.533662660701639	0.0897845868560133	0.263743790391032	0.482475916648709	0.373204522592939	0.109557465855438	0.128553590622711	0.388852339498689	0.178965514335782	0.00133534700143347	0.267248204646293	0.596929965939483	0.21984804522894	0.164772573047335	0.443081210168989	0.096808310869035	0.00330010907832158	0.0504054397628056	0.191346917824856	0.271157266256518	0.345098512439402	0.0506697991833527	0.448685678117343	0.314074079084473	0.114595216112058	0.35071362200536	0.360615368327223	0.118984782935247	0.468804951134792	0.239540714020816	0.202998184882241	0.170183881573504	0.407899204322576	0.135058643240797	0.126553670870143	0.221854713867637	0.0417738136120365	0.178285392023685	0.484739421373765	0.1271492698856	0.283643455509253	0.393048476995721	0.384260176878658	0.229892519791752	0.231486395410946	0.308768929333782	0.639511455368475	0.054844362197087	0.335969038215602	0.483071619093104	0.086367056213239	0.217254925736715	0.144351021583352	0.276664849220969	0.474338796557385	0.249681275464178	0.145935238715995	0.26096945131287	0.406830307061312	0.0100137279492838	0.080651790754052	0.495014177502879	0.40281160817986	0.223736511566482	0.332949809404939	0.192259244895194	0.036813761735898	0.566586388274479	0.307886469893387	0.541488982443192	0.465917857107598	0.279657582760286	0.0922949715302699	0.430346645250162	0.220496467038683	0.0290683835597207	0.149423710537075	0.27367247716181	0.376801643996332	0.0904157066072762	0.136319235425716	0.515559506990591	0.135979364242192	0.186047062384641	0.539135545974454	0.604442468583992	0.112162985144952	0.19646476587688	0.644413711509133	0.131216510324694	0.0444198856626817	0.316280752157786	0.285895717372736	0.281410900310006	0.0960845439301625	0.381317617505165	0.0966758907080439	0.137684037350145	0.0797907713095635	0.493900528420581	0.254847819484846	0.286097763928322	0.0893591526230821	0.459329894501706	0.358261645218676	0.170143868654422	0.258573712401135	0.179175410755019	0.181975376157095	0.298872341092398	0.236723816656616	0.193358350553247	0.145437175655339	0.127337758692133	0.452486816088936	0.0983376955501619	0.106467728126635	0.0615477256095083	0.157781043276802	0.215246766997998	0.286420649521118	0.462288892591908	0.310102326274625	0.393264483927062	0.359772116455307	0.215108263161918	0.218433816764182	0.527931140323857	0.206139532894562	0.519807651929446	0.477417810891252	0.329759345653607	0.251450257237988	0.171832144461083	0.252440583231456	0.133989709629228	0.348065392874267	0.138416926913973	0.338498325613137	0.346925139168792	0.117919697387533	0.0179277811424094	0.28522234847533	0.579973541363747	0.163774182971577	0.616755573996002	0.440195574113633	0.227763174673042	0.396477288675196	0.694364721481206	0.443354935727062	0.374752766491666	0.446390106584912	0.111294573567047	0.336799637012645	0.286161379622039	0.0316252427539033	0.220931865949389	0.33443223404577	0.495039982004872	0.176479450094174	0.178506467083833	0.210958696176875	0.210350595679169	0.212887665130216	0.392488458016626	0.50060959012065	0.161506794142979	0.265420727974083	0.168467051847775	0.238553326954992	0.172531664867173	0.498253210802578	0.492589979020889	0.137527147388056	0.39251799860082	0.0609205158232938	0.00485712981555962	0.0716018158516083	0.0439013266827217	0.299073280403702	0.4007981253185	0.3199230952079	0.0895426755212798	0.343127242210489	0.447024387192861	0.0936569899365967	0.0919444154386801	0.359154502164822	0.276978207876837	0.548440876439355	0.271957768252147	0.17919500179014	0.144114604655037	0.136707479611433	0.41855425280516	0.0999863149412311	0.12713424402649	0.0664370308747239	0.203836198751236	0.231280350622985	0.305509296592806	0.468749140022155	0.318461290355396	0.445985551238472	0.34285144336431	0.236851361806387	0.201080236962851	0.55375130808192	0.221871900728816	0.567890102973113	0.46817523078483	0.303521145967103	0.254815920931095	0.184230652667147	0.280840485553209	0.156145815348081	0.357707034851821	0.120752290785778	0.342885998288376	0.344384580096678	0.116158028264177	0.0111780275584229	0.298670017385055	0.563725599700605	0.143756125119259	0.608071380005882	0.449366482480597	0.22892279600357	0.420205943523782	0.718396712145675	0.449379592385233	0.313534941759647	0.46452544643376	0.114485698760959	0.349495097990618	0.249009146942662	0.0432195353471323	0.2239057495256	0.309467419642313	0.511056944030361	0.18024980126805	0.193385035640681	0.180419554558176	0.186328228507385	0.252859764693579	0.432293111948566	0.503177470797211	0.176521472992695	0.276720628775076	0.157388630025203	0.266608634051569	0.172897473707269	0.509935166776826	0.537346815617019	0.143091394918021	0.362325863419988	0.0912078778804861	0.00806443569354736	0.0699242366651404	0.0513658363453521	0.300570045534599	0.401585579304348	0.295247844226708	0.0786490161834873	0.368508763447879	0.445199746160035	0.0813591846088766	0.0793367584017379	0.387839612495205	0.273270022575329	0.551212011717294	0.249095114518696	0.28429758419769	0.286298843393861	0.0609351553321376	0.539810924527458	0.416809457868652	0.041228728495364	0.00874320092103606	0.282257961865851	0.12088661725307	0.354641714017294	0.201856844854651	0.257919262839866	0.37208120096444	0.399970602039482	0.432273247029282	0.16561648782904	0.218566294270524	0.467990614090372	0.572460868964363	0.235191302703617	0.341363699927469	0.266866314931509	0.291660713093779	0.182995552408206	0.13950158243262	0.541581716662437	0.343904721413346	0.334274829850581	0.298410148068147	0.0137564597381277	0.056994908376635	0.0734788166348593	0.552003178804676	0.32595442844797	0.665478796673236	0.536557766228037	0.232165291078692	0.340372277105077	0.715687390252933	0.290737286864266	0.565050556023994	0.535575079885301	0.26705236677545	0.201947844656988	0.620105323243445	0.165437020883082	0.204204519405939	0.0857256004201766	0.541000891115441	0.307750596287428	0.0884300155363916	0.107616775630763	0.141666042623617	0.0232085308560277	0.374913723090228	0.10216924286499	0.368225719270544	0.0924948468489311	0.172968194884896	0.382527423716532	0.138791866425243	0.724071770845445	0.335464718299114	0.0788194667168759	0.333045356581376	0.111594215694193	0.00323640297736147	0.0667108227390397	0.0381566196690665	0.165213872152035	0.416488573597525	0.516252608210002	0.0130094768869286	0.197968213387081	0.633591153645543	0.0135482183101588	0.0878238228970399	0.345690675410885	0.386262429592252	0.657553072877832	0.254502023594387	0.462696762747925	0.292788228743343	0.0659654273486466	0.579453857721953	0.458569740346969	0.0815714044918082	0.13845428280852	0.432319098238279	0.119187798322633	0.533096007696141	0.201372054166802	0.167039927046871	0.506783194844443	0.523060078815233	0.497099615204964	0.05285454451389	0.197711176015303	0.462408702319011	0.698119675995852	0.192341747783079	0.407726515408359	0.267357505910974	0.393600604865928	0.301258431538841	0.137285224907128	0.584563591598375	0.364608548255413	0.415996637480628	0.232777784023489	0.083967921317729	0.030862477273388	0.154596325592639	0.53976568522638	0.349919020268097	0.690058771328582	0.587603224541151	0.272563450476841	0.438233408577427	0.750102612650902	0.218145556738699	0.62546398123525	0.593186548075181	0.30666630961758	0.201298626948282	0.682016474986081	0.240917564363641	0.148941279383815	0.0980632085952703	0.661635709902023	0.375538107218884	0.0882037291374468	0.119602979548946	0.204546558503137	0.0999250715580521	0.285336949354563	0.120343121779466	0.373532634521737	0.112888083254968	0.188265004803077	0.542561725346716	0.161471550460154	0.709122464858301	0.164757435259796	0.04214467410269	0.390313719898902	0.102917616490774	0.122560675702844	0.0540725208084373	0.0291040951796317	0.188894206664094	0.445398348174723	0.559668491792266	0.0100233115124186	0.169086459561024	0.648216843816819	0.016858266798364	0.0571569785868693	0.426467313226855	0.477287988447533	0.649233856890303	0.200230399216919	0.198665844987314	0.188585694501203	0.209926238426906	0.363403994096775	0.224962098334423	0.064460605189489	0.0684157159852048	0.138316751285436	0.27997775898142	0.285182890865703	0.458311383226503	0.30308062517795	0.285268849443332	0.119020638090152	0.146234714101998	0.250624964737704	0.52812661359498	0.0253483902666434	0.318724785683768	0.493797827152623	0.208572934702694	0.0838223971746712	0.24622922339114	0.209166537219161	0.259259318893384	0.300064235343332	0.273163142638655	0.178918699086658	0.280712635646366	0.0573240857396386	0.02089611383085	0.333305068157471	0.385796840408162	0.219638498819773	0.662583666789972	0.422071241188773	0.167756191054429	0.503114247366636	0.553549583903389	0.433509096825129	0.445606532117963	0.439864694977393	0.046681863565272	0.26254692820179	0.318975579707552	0.045907275117365	0.136350954174004	0.344007457817115	0.333698133770248	0.112892056646798	0.17541440621	0.208819407031378	0.145120812874825	0.191776175771317	0.352093391711172	0.330357765957427	0.0938280476895334	0.278586566238067	0.470948294658557	0.19339259748921	0.0896744404974159	0.530841863062295	0.547189923449901	0.130623887091321	0.146596588639948	0.140587177348255	0.00565202873927564	0.17245398318988	0.0663858733262398	0.238655774202577	0.326173264298417	0.34091857511117	0.036563081602196	0.331564593085347	0.272948079771168	0.0890846996021755	0.0998940408695314	0.193372889582081	0.144098945685886	0.562621234253379	0.368599020422855	136.014530266372	139.026785430084	215.018118912162	200.455802887251	188.99962553165	188.4507067911	257.52212385272	199.97876902208	163.278482478999	86.6014087446432	87.489730064703	2.44383400831471	4.1305642614146	13.4852959414874	19.5906455102385	0.33017033722543	24.8374045703201	2.87114432522344	5.04773165632417	-57.3278895130406	-1.93558315428514	-24.5008393400613	-35.9425605387956	46.8205595741939	44.4309282884603	189.274183265488	-5.54363923182301	55.2561755180894	-5.47635101380478	182.02738468987	15.0655735792745	9.57779635426266	7.21104351370176	88.5660709999867	191.739488493334	21.6531205780222	6.99426727061297	13.256416139497	63.1380630439347	199.589711750297	58.6312460091422	197.461736221042	9.49097558849862	157.114052416549	45.3644326798945	17.9040455584762	189.449472761929	9.91170510379051	-19.9764019216131	87.9009674048225	87.7750462057113	187.923339194413	230.061255495169	47.987558481677	960.822368079637	1122.99643029063	984.703466237086	1067.12792593347	1092.09767090869	1172.57153020017	1175.45495625727	1163.4298024667	1179.33572178146	1103.14806909624	1122.36939321244	1020.30703472644	989.422120212211	1004.4627094947	1065.85497499352	971.035595024157	971.480304095077	843.597372427999	988.337184528333	858.151881428858	1016.74883319175	917.945849098935	956.239174542224	975.187063547792	850.109648720604	1106.06114603791	1011.36124924918	1093.76803603765	1015.30961590957	1077.12760559586	1056.87216255765	1042.33758389213	1039.10621124601	1094.62250002813	1098.49384588415	1081.04378421918	1026.40286636024	1051.93923410841	1134.77045256783	1068.84820207205	1110.89338185489	1194.03324091271	1034.38513183128	1200.02439086635	974.015719096907	1069.47905421671	1174.29950877754	1012.91061807906	978.007062110028	1105.96056209306	1116.96161498931	1165.23424845623	1193.78813448481	1005.22884661067	0.0776754683725945	0.00440435694768118	0.125760551992682	0	0	0	-0.00191118016285866	0	0	-0.336965945349484	-0.288383431604562	0	0	0	0	0	-0.00196096110306122	0	0.241352335455297	0	0	0.46007760594597	0	0	0	0	0	0.217526809011542	0	0.195594483360243	0	-0.0911131400768225	-0.173479030632028	0.168289514219014	0.054633525289706	0	0	0	0	0	0	0	0	0	0	0	0	0	0	0	0	0	0	0	0	0	0	0	1246.79431888636	166.189592996299	0.798476136056706	0.00311046977713644	0.452597402597403
23400	0.174293082614815	0.0018270914148922	0.00177164136391569	0.363085853398142	0.00149637979615558	0.123981829067543	0.0747845812762907	0.423757770548653	0.00133904052102126	0.00323799746120338	0.386296298508048	0.224186273617004	0.405620241880382	0.529955132992238	0.00150736520021902	0.106931911063127	0.420779889640914	0.22455705110182	0.0838671789204234	0.164378967542508	0.125222420700863	0.289078564384829	0.00377485584152374	0.250369167180261	0.19177534801267	0.134412950275431	0.0453745183252655	0.346941730060288	0.435179575840369	0.0231510999322388	0.00968404603154163	0.275342932323011	0.707903729156157	0.0996697829951882	0.471369693247777	0.65852605684555	0.242730990508915	0.416176118893207	0.731805113497977	0.185231807363421	0.311020457599236	0.339709993498478	0.128834154256635	0.499274690242309	0.22850301239542	0.219945437660868	0.00120723869371959	0.377092091704799	0.497773694699761	0.408075559082956	0.169651287567721	0.161350164758728	0.208662806608071	0.000924953735339236	0.183981357494047	0.222228052059996	0.257160264240802	0.0515010012195734	0.0847639714248598	0.581125168656467	0.181558270192065	0.519697622377693	0.151452440804362	0.112724520058239	0.381184053795335	0.345652242745145	0.0055026817289221	0.345434264117039	0.0513568953426076	0.291323971757211	0.437250080079972	0.593722908811318	0.00916018111248653	0.4209164922563	0.998675417746754	0.00286345797004242	0.00428872594897806	0.681096652395892	0.71922743432533	0.505365679116486	0.00155732819445203	0.413266180971891	0.126758728297471	0.121097350574315	0.479718204553369	0.124047935267418	0.112368826540853	0.258755216462491	0.165255328028562	0.194517120773147	0.474187429853816	0.470581262473919	0.267073548736294	0.432001003395146	0.472927900361516	0.21199508700819	0.208318173454807	0.415084052045616	0.497730811485138	0.506600471156716	0.253987850695369	0.350205519839629	0.0644287403493201	0.00190450877376931	0.147352521000927	0.120265198220273	0.30271077558161	0.00246151608691175	0.374343833571996	0.279599429511097	0.122409058475848	0.00798005438596495	0.309277106140167	0.505323759818877	0.117061347519556	0.606018812748094	0.764720039454239	0.193600490220404	0.740625409287459	0.71363455174553	0.442364752765166	0.385886998763498	0.441344373406235	0.318534233163969	0.317247669795371	0.280544099176107	0.147130891391906	0.00190872091895607	0.342970885297144	0.497709980919992	0.160381933041724	0.196964648739121	0.00145639388531221	0.238921818797283	0.221620264750697	0.391570016651	0.20111578672671	0.149365313445893	0.00278650741779074	0.163635504913756	0.596418033137626	0.00262856639044954	0.560461255216948	0.501274643933199	0.15335511960701	0.412466059628244	0.00120717166445409	0.00281528355525609	0.303999001162768	0.0266364279289582	0.261850401558415	0.408317942927005	0.302199008998812	0.0998992460781232	0.389425621444276	0.446396683011661	0.00320056805582059	0.070456622012804	0.398685738406123	0.300344499265468	0.845381195362163	0.273690588202675	0.626527615620911	0.267296471809556	0.000907025784231131	0.644313847186404	0.363324598785414	0.00304005909429333	0.244460892556075	0.461755353683007	0.0739814762138977	0.746259335178819	0.367330086925229	0.14074541372125	0.215616539617992	0.313223769052266	0.0427055313099807	0.0682737701170946	0.489667968430392	0.472645484601876	0.386760777329556	0.326011078990393	0.00103922800959707	0.216624460887763	0.00198306967849686	0.0747389463117843	0.00117265549732317	0.350685170124116	0.00157160648353483	0.162282631388419	0.327762780483366	0.0599786221894967	0.00203705443306781	0.604909197669746	0.447175729770671	0.1987518577888	0.493609783069857	0.693160376253302	0.302389350030993	0.441033778420818	0.844090286334708	0.00308405385389655	0.898120162589614	0.264471746216558	0.259068771758325	0.00165324808021746	0.761701249513936	0.129597793630984	0.068206857177924	0.00134615555633572	0.523441207719714	0.145904264155491	0.0545211515517953	0.138580540376609	0.28629914116346	0.00127650886213647	0.00138132436833551	0.214131551358287	0.548731002598637	0.0684290610271147	0.000949794499911516	0.878320365416998	0.00300570904453688	0.396647953445279	0.166257791983841	0.0422881487549046	0.345021272598147	0.153093611409963	0.0228817028204492	0.307960992093437	0.0236810711488705	0.00164101145433467	0.423661423412235	0.999063413801821	0.0115576332125936	0.493655076817379	0.697868815354592	0.00356982993783557	0.00167170658607108	0.475730071679109	0.835483969032051	0.616965458203223	0.098498010175441	0.643661540964129	0.26209714081744	0.000934289355815433	0.621598602028666	0.358569945443259	0.00218611524010033	0.246859153003427	0.361072659704504	0.0769697133231326	0.68929976919109	0.349261754293412	0.113355516459695	0.223513343353834	0.258246188294001	0.00331437641195791	0.0624312201112473	0.436907614368985	0.474159111785937	0.350332632801407	0.242550973480437	0.111177525884476	0.225142969516239	0.0626115367341798	0.099175543556837	0.0388026650338175	0.290180806989481	0.00122443752866012	0.125014652255539	0.312598471204046	0.0799338740914422	0.0046837284053742	0.620725643382927	0.371294845922961	0.24571842442779	0.432712075633574	0.671695806606547	0.266290497610977	0.43836316193428	0.85065976926266	0.0895451839574878	0.825468610419748	0.388743343269699	0.277187323105744	0.0686863164112339	0.716455304641027	0.154399871732348	0.0388238675357692	0.192725703137656	0.515673648043182	0.195239121092197	0.00199515462237895	0.147132781141729	0.284216424641473	0.0358046005767971	0.00156231288067823	0.243926627526009	0.479419291699404	0.100403907184517	0.13950451986154	0.74898259495037	0.0692949523846122	0.393775463296723	0.157682928789769	0.00200519904707924	0.293207170678333	0.190453435386598	0.00470368601704955	0.348242861370321	0.017400344228532	0.0484228861663366	0.457314738088873	0.802771272208572	0.0102922357611025	0.468737575978596	0.668119920744171	0.00404764231666994	0.0336553232358165	0.51276682061751	0.765643259216777	0.601720631691665	0.0925979990600448	0.501502941389268	0.249503514238405	0.0011433489634061	0.54600068490449	0.278590010221456	0.0245557340204231	0.224000923839385	0.467504047167829	0.0460675376023646	0.623693325855984	0.410357724287453	0.199269171466394	0.315606372048921	0.315620011610872	0.0014675912036364	0.129380955925719	0.496159548056627	0.395912061839755	0.399058197210091	0.299131010339542	0.155418566636136	0.196306795518063	0.119129892721308	0.125815983196301	0.0593654475312663	0.369117481280342	0.0491218390564673	0.187448832325395	0.347018317862343	0.0556335777925374	0.0120258740943139	0.428169943940195	0.362400237416468	0.27351869823128	0.492822767594096	0.773822648368602	0.248436984730139	0.492149126868957	0.998655935269908	0.140421857819334	0.695319179618642	0.410311573166989	0.224359327327114	0.258633291638966	0.686872395239346	0.111145737428059	0.0741780348526505	0.237359701310783	0.555076586610676	0.205967916790434	0.0669777423130987	0.180228816401536	0.245731327339994	0.00198036702918234	0.111735306465001	0.272965021706921	0.44323567561774	0.099240145719958	0.092914231288811	0.697762224454088	0.111575130149341	0.412613135453891	0.156262775354357	0.0737527036405067	0.230867105000408	0.258992917499484	0.073906428109379	0.243253300605163	0.0197440873957026	0.0016862727840578	0.427755805329372	0.602476032107116	0.00753870231981906	0.384325488768928	0.672845610505204	0.00349749124854121	0.0494967030173141	0.517581967326818	0.733659373820786	0.526955546788371	0.00116240085376894	0.482779296316523	0.365717415136403	0.00257233725816662	0.501203050722413	0.426066939608382	0.0806426236550266	0.17960177982804	0.559331099500254	0.140884015434108	0.680151812174055	0.323559644365907	0.169243823115101	0.411417250644154	0.294077466315815	0.213546030567344	0.223553271817108	0.475243938158605	0.439583892884224	0.481447398592781	0.262718137946974	0.243334875665863	0.130192233767677	0.324786493205147	0.202048830764138	0.136135458079095	0.555182833766914	0.226982744104056	0.214174783318614	0.295297226614715	0.0858996622178959	0.0282679707470612	0.308422814894127	0.433748516287722	0.437125501419942	0.698885586796345	0.633520464657693	0.233214626083073	0.537591088448844	0.814247303327552	0.207102866283566	0.687425716712005	0.367096130577961	0.153239427169962	0.162313624118083	0.678143865312696	0.0814847299086018	0.140855842898946	0.209802905704486	0.701649873537897	0.182847094104793	0.0916196538250144	0.074170171446866	0.196399777967126	0.154157353164876	0.265009740963243	0.197677986120055	0.352439315261549	0.122576044007363	0.243889679722328	0.57561874376664	0.147184214181336	0.45086242704436	0.25627833021554	0.121923838230346	0.18842129592439	0.202939584796178	0.101735166386123	0.124020565762611	0.0296354039899658	0.161122048644261	0.50424366456502	0.605000397811216	0.00804067360383609	0.305004545648877	0.605334822797803	0.00717151698370282	0.0537181431312462	0.497035138718457	0.451166053425309	0.654035583613044	0.154031856773519	0.50196386000204	0.316023180003194	0.0723524488829664	0.612334816477066	0.504457113169389	0.0633812868509353	0.173369543061331	0.505562922552324	0.0857270414478637	0.568460861405728	0.14145185097345	0.170957247342907	0.565592448865298	0.603650979655993	0.517802815281739	0.0404161437569372	0.188063914958182	0.50868697683374	0.698737510383769	0.192063126128079	0.451156141421637	0.294486786089615	0.418514700069836	0.335106249215481	0.0966760245600366	0.6238124627979	0.405710474743977	0.455650388925856	0.229750944254098	0.101443934849832	0.0390838044179437	0.146477001810929	0.586155779835075	0.402340789849661	0.689649791539022	0.588819143575853	0.330201236930644	0.369317953213561	0.771620130461998	0.222405402634488	0.666218972910413	0.612646858678906	0.334155348442581	0.168348909499757	0.698710076878352	0.25981247009763	0.110455614942079	0.0978210806273165	0.679217129532442	0.414334596986908	0.0614895674894001	0.118877008913053	0.224038658933137	0.090318885821019	0.249656710930391	0.0879312875089494	0.424341346360661	0.0875184096476553	0.156284630101902	0.623180467753531	0.17938273858578	0.745306987389133	0.149054503051357	0.0308631334402262	0.396824089585321	0.0928349987072947	0.149191340154551	0.0601879833909355	0.0194554928058693	0.208944445691135	0.527705481568921	0.587673810276492	0.00680180816294848	0.149210721686717	0.670401548957763	0.0116508928572038	0.0492573258914844	0.487077395923582	0.551322389490491	0.665740007860674	0.245882123497901	0.274653078368941	0.311531190292923	0.0607110790578909	0.550300309187591	0.455381811840294	0.0396388643274185	0.00768472316746063	0.303847865819091	0.103623920304097	0.352930962570389	0.19226968164735	0.24148934064748	0.341265781099357	0.42809308438247	0.44543722477368	0.17623198562242	0.237242713842163	0.488950521912216	0.560635149686031	0.18111469648865	0.355355816830787	0.253092029377825	0.26935496919411	0.206467629321941	0.132752994954316	0.547645268804692	0.35161201381414	0.359659280549188	0.244220871840055	0.00893145810791409	0.0679889038852018	0.0633637971727826	0.5675596432317	0.342158246794571	0.700107102923718	0.582859709178534	0.247227674531638	0.277960711138415	0.686775910326431	0.2911673531992	0.543985875948564	0.527352611949939	0.293103227611895	0.183666415317752	0.633152878228137	0.179660159884559	0.206527305885153	0.097258762586387	0.521498709400154	0.329895527362128	0.0845927741078439	0.0897069927099373	0.141803774107285	0.00114780936393696	0.380482596985579	0.0938269170102241	0.389928100432561	0.075079959830881	0.131021352469449	0.4368689179173	0.134807411475723	0.741365674556682	0.325133743251465	0.0612345365126542	0.399171682933344	0.138043370092362	0.00609654003910705	0.0631219760991044	0.0380311254890292	0.140364139847325	0.454066691624031	0.510633328193392	0.0132693054446928	0.18910121789265	0.613154799509442	0.0020875037306679	0.0813878088998255	0.385916457958641	0.426548438119808	0.664407493665765	0.276963984071507	0.329463697396066	0.228905161209655	0.128774087749582	0.505875097021581	0.355859100996822	0.0837392216186335	0.0949590080106268	0.332784464725986	0.0979773519261712	0.40212850830155	0.196330723964001	0.243985266341808	0.471708412299374	0.430704006280811	0.38717986240868	0.177455658039441	0.214338171840399	0.404857004985795	0.671304630992097	0.245536037539161	0.236362672010598	0.261644494120711	0.344724230793051	0.28429576938132	0.125822737352258	0.408829349095007	0.317019978484437	0.252304393066198	0.335264527868278	0.0546243899937479	0.0460282770701155	0.175430020871284	0.526446116415039	0.349117214048065	0.584176836315191	0.426386462626976	0.167322338511374	0.496058960692111	0.610408863570171	0.2260941135017	0.500904867120849	0.469961459582465	0.261197882999931	0.208753457816757	0.58422146012064	0.174754031044971	0.199579356161642	0.138269585555694	0.571221095009383	0.266926214386874	0.0681980111468435	0.157778036913961	0.169528235769139	0.127631609332717	0.33272295582608	0.328995256971606	0.250478803836249	0.162973782575684	0.195433895876695	0.377854691581518	0.169837025759832	0.713179767251922	0.206368197491386	0.0554861032031114	0.276587912205189	0.224422062525905	0.0963649566043217	0.105790185201843	0.0324413843166476	0.196515847247005	0.159207583935827	0.443304483640578	0.024008590889351	0.208533959049335	0.612500245173194	0.100646672712715	0.113840131136271	0.311813502765327	0.293670144856798	0.694456717230516	0.196272106562961	0.256969987868202	0.153839005771354	0.157428656239654	0.434618378443634	0.0711007835685771	0.0802391582379331	0.0543388812436519	0.166702801302901	0.224335730984119	0.270275451593068	0.497548494985232	0.322668848578292	0.351604542734644	0.338393048912452	0.216835970402774	0.199157459770307	0.500178214819427	0.240786900124287	0.601373692068096	0.495506458468276	0.31264909971855	0.277863715829178	0.163100198175717	0.249963308850669	0.111248577308455	0.325152556531982	0.166724253991044	0.332265397698404	0.316754054246081	0.115410014691655	0.0192792169794077	0.262133629943894	0.498347179292719	0.15614570499905	0.631101789956552	0.407621545085981	0.241760119841732	0.378468419739626	0.680633510891584	0.432009112802706	0.346819890827683	0.478702871982224	0.144518923100067	0.37352362320683	0.269021654676952	0.0155030619035093	0.18787555509884	0.31161275002992	0.46143656906946	0.185031634494363	0.147734591819429	0.258035321704642	0.187364196878107	0.171126713914799	0.374166483155791	0.460517906926258	0.177739094287749	0.303961251277067	0.163804044224072	0.215549397882463	0.166546591082183	0.487582276536646	0.500504144329072	0.121681755993124	0.343520612648637	0.0711532851859754	0.0052248196507714	0.077230376246512	0.043127041521735	0.312689643918679	0.449381375109512	0.395146316863051	0.0671357018340734	0.336670628471916	0.421203746601033	0.105047403771639	0.101770669640007	0.302649364851923	0.239019058698314	0.554501074732538	0.263090539099235	0.15676967713259	0.146584345273389	0.160263057517909	0.410158442543431	0.128384774050431	0.125418958827151	0.066574861878286	0.210741680792038	0.253067183582966	0.28506279404281	0.458595505417977	0.333697761801738	0.504940460227947	0.355816636050276	0.259992523214045	0.166918142088994	0.555289446158804	0.216493421891686	0.568140596722034	0.494547793509554	0.295863975158156	0.28581867483086	0.145199563719262	0.253199070949558	0.162834553423046	0.373406496891927	0.114021350612608	0.306952240603804	0.311702764841062	0.105118958962112	0.00907147029481466	0.332931428665991	0.577734494838835	0.158836070926179	0.620362081733787	0.439068809823559	0.269227781586984	0.439746581934188	0.685446831473882	0.471789652687577	0.319909004030066	0.512730970732057	0.110882320665875	0.326715371629239	0.249088059624442	0.0385916652300929	0.199678978797913	0.311481669153696	0.520848897150277	0.150865234792838	0.20045814845558	0.187558828386367	0.208691648951647	0.25773226035514	0.459947059405153	0.532147992115451	0.165691912479817	0.248452066317761	0.151669135648056	0.281027856320192	0.171865331271517	0.51510818227509	0.527285275457368	0.156819813085006	0.362953619758594	0.113307030590552	0.00874711477482833	0.0664539744007876	0.0508329107193514	0.293607731003524	0.402593844444117	0.307875041736851	0.0879197283247492	0.393092936496105	0.458381264905669	0.0863657187473434	0.0762804578994473	0.371242856634657	0.26136983577226	0.570044848964351	0.269886560086251	0.346320768003467	0.19632656233049	0.273866806893382	0.277229589897522	0.191336988873048	0.108645765636546	0.00153519289596371	0.10901952521068	0.372430473767092	0.301916441902154	0.366903028754012	0.270485377602698	0.163862838940342	0.106683713782533	0.0980785410197501	0.331896174213207	0.644176240945443	0.240581165726821	0.560923992447971	0.612061042001218	0.172546710630299	0.178559369899174	0.164723010104926	0.159065053951817	0.385011896069767	0.268645301595342	0.217266778743808	0.135939564038412	0.353796900856109	0.0113593778524912	0.0475701526877199	0.58986603460173	0.405367774891108	0.171312515814768	0.514415145098093	0.224765973459467	0.0386266300335436	0.428232424852682	0.34076558737014	0.314144255525606	0.439539570082228	0.342550934749148	0.15926550050506	0.519951296234619	0.324271119491347	0.0662523698177638	0.139556241811142	0.297193117645653	0.502604531210775	0.0010974980159267	0.224628773276042	0.373116696885699	0.149781838887348	0.00351261059977018	0.340036735150005	0.631708679661499	0.157871941240616	0.160587983033208	0.923473574303307	0.163284231890092	0.0967945640618084	0.379692164197388	0.304131316808647	0.211845502611576	0.132123803100427	0.285166914482217	0.0230973955827905	0.147236883166029	0.0057487602294423	0.433965897041093	0.0627387018020966	0.342309047716378	0.0281841616443255	0.334923258945008	0.267376543758717	0.149863995740329	0.269589101143192	0.127840717514536	0.158550998350466	0.311857891758976	0.143701116341698	0.335852609446014	0.137240550136474	0.214833603883782	0.286752315037234	0.129888214966186	0.110071592427908	0.0210920968153757	0.116635490254823	0.295523322803682	0.300939185232816	0.299334866902276	0.338461485105895	0.161681612152484	0.193559421790415	0.0756602775185425	0.360243779058584	0.647846592609195	0.180768643712903	0.549638272020034	0.594188121219295	0.159933247360523	0.177945168796967	0.20974543008442	0.222242629581763	0.42914965064604	0.335590811780109	0.198573283705292	0.12573438000903	0.270197583984502	0.0125612673023738	0.0788767931145902	0.583407167695654	0.407822539221117	0.144515799719614	0.581954402297429	0.220373460173476	0.0446503698270357	0.466554469748354	0.306952679991598	0.299750207585387	0.436347466099885	0.281141783697654	0.132692548524393	0.484469555423247	0.309806316330158	0.0852757458307832	0.167035378993857	0.224086415244767	0.622300134806997	0.00166273388710562	0.240775298153933	0.42443342027075	0.0888629118486526	0.0789028661585666	0.486520110678862	0.794262021351725	0.127937628682008	0.116857258982733	0.799095913135847	0.195648136646907	0.075480148775761	0.478129614486513	0.320957797349386	0.186131577430238	0.0914139887600024	0.227762147241774	0.0363660124353758	0.125791740062431	0.0320097831566871	0.418239426435955	0.0945556431709439	0.427340851323749	0.0450589940027148	0.381909576856881	0.369522924392418	0.152685101832741	0.270488528351458	0.129550292004388	0.00125883303195161	0.339214164829517	0.142208972395206	0.398686227271957	0.0765987443689831	0.305662541239335	0.416855654887711	0.2182015929145	0.00103683367157719	0.0174894734979706	0.0571181594349366	0.321177966722895	0.0205754936931088	0.269100539349066	0.265037973711837	0.298708646737483	0.255626684204564	0.197976429727059	0.362891957260274	0.464260844156163	0.143134149231983	0.680765952238063	0.486580325321899	0.105720071803451	0.247996001441749	0.221039501686107	0.316496122269332	0.325688984955054	0.227486902258857	0.17172980290429	0.126275523390251	0.375415123012176	0.0239177451775028	0.0860101554300749	0.603638113720062	0.444220688618113	0.162583028356126	0.533155952673729	0.315537236726536	0.0654076841156277	0.516637458627642	0.363922254532142	0.212711643178529	0.430822542966391	0.266992788499879	0.107698620640355	0.42065172998596	0.285871780357985	0.125898616235464	0.164398265283442	0.251889858738963	0.46051611241248	0.0333233031031301	0.196801001534311	0.366129362216528	0.0530322101318628	0.17912979644374	0.28271629029354	0.645624897994993	0.268519447375713	0.164128164918653	0.719001709072796	0.194210145963659	0.0922410963016531	0.291462786246057	0.331727147602173	0.141351446255742	0.071740532964296	0.330690795406689	0.0776219857533904	0.123466877909724	0.0541863644522914	0.474480250681001	0.103987080454853	0.367309563983248	0.0623658002405899	0.322214893360236	0.00129455548295055	0.178222968186684	0.246688835180934	0.180920581606709	0.19861857309759	0.237169688518097	0.218833893656691	0.343789353173683	0.159436341379849	0.272220222132233	0.266832574030599	0.144085385456481	0.148704952789711	0.0453022992474518	0.122401815399835	0.359541869177744	0.216610537542869	0.30977532934571	0.255352590103784	0.291266434276472	0.262251616766277	0.201924706873778	0.291427420969795	0.537277624104181	0.137682580083007	0.451388613609357	0.523206836861387	0.157350251409957	0.186612247532563	0.190417903511265	0.249240230016104	0.326509143731806	0.297649761922979	0.22536168605919	0.175128938261697	0.357176922980888	0.0198154912943326	0.0622521419321529	0.542297673173293	0.382796941749357	0.158294465834425	0.535956976374241	0.195656615070823	0.0369976554824124	0.502235320808649	0.32496314292971	0.372632618652711	0.482473989298437	0.325615480595654	0.0762841912037376	0.496909973232351	0.27749333908865	0.0708258957695773	0.222015856735015	0.210779920350373	0.447575154824112	0.151221491997512	0.185369957364142	0.463948659566796	0.15250064205543	0.175044428515245	0.397740236361776	0.547242226522463	0.218852229229045	0.140799534574513	0.579356710821216	0.200560383525349	0.034285773451538	0.281489274898903	0.364867284012907	0.216041138575803	0.165516756613883	0.293722180079734	0.0685025821407047	0.0790123530287969	0.0396685351547444	0.34453363485675	0.24374642468128	0.328463841590461	0.0506961891761056	0.330702809070737	0.394404270909974	0.126724637966708	0.25621804751129	0.2359907155852	0.19956904807449	0.410690124196837	0.220922948540593	0.371808044676915	0.0987262661994657	0.374410309296887	0.248716152954343	0.0944119913989651	0.164297673010094	0.00203495078491914	0.100820707298354	0.397595148567447	0.258490116920093	0.359467431496608	0.424198479437553	0.411706040241979	0.363746133375673	0.18942960565787	0.249804286340257	0.557632853321979	0.146753429154481	0.288248391388987	0.459858616083692	0.155121553907123	0.275386353344512	0.178924266460751	0.244908270789684	0.338103913118501	0.303973130712532	0.161893470501492	0.230967987846638	0.474819036224172	0.00254992797370179	0.0114973850483751	0.372136425727587	0.33481512857731	0.102433621994918	0.494849287571441	0.157680520564212	0.00927239128582433	0.43313804624529	0.485343472461016	0.336888501519819	0.376888806147453	0.122786318244389	0.0305009052231122	0.393734475751825	0.231934205416402	0.0632253801629268	0.211529595418679	0.0704270509259581	0.515796216544973	0.167222935963523	0.174163740748057	0.430119242296755	0.129548092840579	0.216960683560605	0.513869722902638	0.988887531619744	0.14556636612281	0.137416362836105	0.306573285040215	0.0918779790785587	0.0141863555604553	0.266645601620851	0.483469577558532	0.189206955966294	0.11832441928996	0.571766917147793	0.00299293128395601	0.00347140091477213	0.0385008797407466	0.310072569614671	0.220059170564446	0.337300987872073	0.0641262094727591	0.468477573038616	0.406856101256186	0.194703646193946	0.301944226728851	0.318806748987397	0.0526243319631521	0.389556400773931	0.208467387309379	0.619862949793156	0.0932409153970113	0.117207226063073	0.508263201739563	0.0362084296094138	0.246336544220313	0.00093738105296494	0.0763354922586972	0.639343976743392	0.257423879308709	0.330881470166362	0.506949184815633	0.379291759900368	0.568930858764696	0.000807227039713593	0.485461763760649	0.600348011716509	0.12313331010307	0.540342336304749	0.644265925392642	0.143805035516037	0.00114148176847867	0.0863385339905358	0.387937077828613	0.441481154350925	0.429603481946185	0.0782455030631148	0.263599685847174	0.185369144703764	0.0058461276966347	0.0418437440919833	0.511770665644169	0.298566339175048	0.157088396999751	0.610905102867749	0.180832655832168	0.0018721285222375	0.593433822140154	0.450159480992781	0.30946830180067	0.678777990449805	0.341054538312881	0.00164660467775353	0.664812078535323	0.228774404989216	0.0619097296291294	0.359266687381237	0.00118708653313545	0.30862594422644	0.200057445988718	0.0396023467013219	0.676813199289032	0.0767525886501988	0.366891061750011	0.736807381516528	0.0332886097339889	0.253777671057617	0.0446599977979125	0.134044664414659	0.360396604789393	0.00169230820505031	0.185526685889265	0.889184884674514	0.308949591466472	0.188420550371135	0.585048058947379	0.152314692664245	0.00102360716747573	0.0717573698251626	0.0625470123912831	0.204564793097075	0.325879523177253	0.0151373809379625	0.802195511612984	0.666244741171019	0.131144281513511	0.431857103087635	0.472155845990808	0.13598548192491	0.475932897092725	0.220102906681286	0.370069904807228	0.0443141918906562	0.45263993881368	0.183635135694071	0.00193109216785651	0.155913193356643	0.00102825378691094	0.0275669524652317	0.485607190243993	0.307561670151822	0.355516476597874	0.675790681248587	0.501208157384681	0.388992256370717	0.145863784382448	0.179898212842111	0.580803198823921	0.0691647437587637	0.57283040124661	0.343657695734169	0.295230507323035	0.220593265459737	0.0999146019270366	0.22561909280861	0.28432271819883	0.157754791547743	0.0017229405519691	0.149883283752719	0.305529378308991	0.030046516441878	0.00250570551234166	0.535767984774335	0.115441061370556	0.118372014705129	0.461165784738808	0.00234095827161007	0.0018898728351814	0.400534730173085	0.372719683891048	0.311714803684159	0.528905847144799	0.276508931199938	0.0369937479512123	0.321013899189452	0.316562239527842	0.0743436165346968	0.248635674006679	0.00121562638175851	0.625054725216138	0.00297441915814821	0.29528736161665	0.564642052336074	0.000985216167665289	0.181981321096465	0.440973462260777	0.00159040323016021	0.00139576205565649	0.110459484152073	0.417096379178201	0.185063688018176	0.0010261078485267	0.139343873255327	0.612040579961378	0.265794306770277	0.235014363779234	0.380287382468825	0.129180561823814	0.00213796348348673	0.0293874903941119	0.0802025854268084	0.150609000576835	0.422881000921499	0.0773398443001462	0.390075689615444	0.00105122826047233	0.147049283017575	0.469106257374707	0.450217217074808	0.147397561393034	0.565743324329688	0.255095565717802	0.26008938202055	0.0854407393788225	0.569282453839491	0.35926006857066	0.0430448368024379	0.0529572493430274	0.00872957071985219	0.0385509565775321	0.392866654925919	0.223133666113481	0.259107499139362	0.543300422254017	0.431271626021289	0.318135660682854	0.334818563302584	0.240108674692876	0.740840248875379	0.141565789108735	0.467486409226638	0.416484147994078	0.259360008090566	0.291457078069733	0.0336128588545377	0.242511814316785	0.365511787562724	0.255428084141063	0.18366444266854	0.164699302551432	0.30561986370164	0.0368496269216119	0.0126902169692277	0.590604008512686	0.0239922428094303	0.223002299661046	0.515871503742781	0.0542084827896521	0.00093326446626821	0.309981850908656	0.318553932986439	0.168691297331329	0.425660670991119	0.418632614311737	0.163516797662481	0.386619092853879	0.236627177681131	0.0268091265652303	0.369591352004442	0.0535511905804261	0.480834610145395	0.266525677010396	0.488468916211966	0.441771195363041	0.0772701581555765	0.304428027817564	0.642049748397662	0.199922098727421	0.116340277783979	0.0719911058143381	0.588862610734971	0.123580350782468	0.00215984536297312	0.406500637960209	0.583019157237792	0.170333150089897	0.0913903184562073	0.346397368167283	0.0837883902016771	0.0679030066260929	0.020373732571034	0.260456197743339	0.338381866969815	0.338210548039433	0.0336468836121005	0.407448858254951	0.527782792310222	0.13271090265896	0.430244702220215	0.15999711612443	0.0978159237238143	0.387659719766471	0.228611798000956	0.224203378589053	0.0532729560239328	0.429662161382196	0.135611698649999	0.00294191502472073	0.229729121898988	0.0531019634127392	0.0824956247795578	0.505746332460119	0.178048634845013	0.406973890430905	0.388782372389479	0.386305809628718	0.196137374023576	0.15193478620649	0.39067160684359	0.626844721116273	0.0486759487905605	0.222556651450702	0.609644453257265	0.107949833995946	0.158625619076595	0.113276526779375	0.193167315009852	0.435787355568179	0.200353097671733	0.137542948140882	0.199108677165821	0.474016549354603	0.00384453717672225	0.0714165287038751	0.582694664005249	0.272173553903309	0.147917894306424	0.38576455646615	0.168356096506779	0.00138789838196124	0.590704187608103	0.266679310722715	0.508839914776012	0.326569690055529	0.224372003333665	0.00232688831642957	0.544693835996431	0.103346660010793	0.00303682945698857	0.186973596028228	0.291605503052468	0.333730729827272	0.104516850302581	0.00108008970010004	0.554357612075685	0.0690023874304083	0.23847287302536	0.549620471827942	0.606732731418725	0.0188330450048789	0.232295348280663	0.679856802630701	0.121032632658308	0.0163202279454414	0.25114634890611	0.414949089956348	0.287057095567541	0.0862878347147612	0.479039906654255	0.00480000882539738	0.134184293707242	0.0386932982451313	0.506998033917958	0.225916539037892	0.302887518099532	0.0929440427224061	0.463321918553418	0.274465090421645	0.169187575410504	0.470820127393058	0.0846025810882595	0.174710702748641	0.33149972781393	0.129096863299104	0.250233495211475	0.129386569545087	0.374155017776117	0.238294909577517	0.125485516368166	0.207434945299452	0.0470791791489725	0.185825055769638	0.454203497604263	0.163540593416974	0.311307298757578	0.314425404376611	0.439643824017157	0.26187960775532	0.230425145836114	0.321652749375541	0.611893308159203	0.0463693377930543	0.406484080798896	0.519898330583013	0.0633090910283941	0.238636351410558	0.166153976320645	0.272584105382996	0.425338898987406	0.302472350441677	0.176724798928556	0.269642463303177	0.362735779163916	0.0201789443769771	0.0505130137861202	0.467682170907478	0.375730985157678	0.213879881153769	0.394540759367708	0.249009220230284	0.0402613071774817	0.585937758209938	0.347069277827446	0.441865572007472	0.438717525889223	0.284624140181988	0.0752172769594634	0.437119161614894	0.210425842317182	0.0249972479510007	0.189607883425954	0.216029569045677	0.401958482381755	0.107366613407992	0.137658262457279	0.38462350870568	0.146992767741817	0.192748031516442	0.452709768460808	0.58081013596177	0.111154827851507	0.174801611653178	0.628902470022056	0.177181358866349	0.0241417851563957	0.325495055568633	0.295692657195394	0.243635617353432	0.101766496462858	0.405799221217313	0.0786534438770815	0.110939173143208	0.0326839533982117	0.467430530722362	0.333859221270833	0.364366678222356	0.0966354480924494	0.410688830210604	0.415276627948036	0.125610657380571	0.313781397811716	0.195836337545557	0.196711371084019	0.363380737428057	0.208841228254436	0.15038128053547	0.17891249406613	0.433095281922914	0.130134367525977	0.13156565187948	0.211457350037281	0.0600369195685048	0.172295372046153	0.555114225653648	0.13198888843953	0.28861828190526	0.420500828878937	0.40289859563311	0.200182385733701	0.242809513331612	0.257212140438423	0.575465219016227	0.0324982691601848	0.291983301646815	0.562055637971482	0.0969844605628323	0.230575298421114	0.238861447859227	0.2552774720807	0.496851263869273	0.27482558064882	0.243617658455358	0.209936986952687	0.315124588774768	0.00795757916757592	0.0260592014302283	0.456066670633099	0.37775648714696	0.210701354417584	0.290065228017011	0.169376350931263	0.0397197626942656	0.603836031807639	0.249384670225934	0.477708378410926	0.475214034690799	0.264391014699768	0.0852902373142989	0.488755673143047	0.200162709055858	0.00637748447421326	0.144758352750383	0.271211023998846	0.284843445349843	0.0414285094561921	0.149601926470633	0.246393566701927	0.124890256318344	0.214492904085068	0.370679021694545	0.66671166862494	0.0549704546337252	0.188550999103257	0.67466348264443	0.15245512302726	0.0482137285304148	0.254923863655409	0.305061789599892	0.320339533082518	0.10157384559782	0.363536593764144	0.0773465097034465	0.176739478525269	0.0791316200342717	0.503662274682544	0.229860918582514	0.254551156548853	0.0834407352300877	0.514275396017109	0.251966837039053	0.16225159891275	0.121994087488799	0.193953096506287	0.131054574948761	0.530165113345671	0.193642273749421	0.274138633477337	0.120428031108141	0.50680466046298	0.183304156206517	0.11051323821187	0.180211749070139	0.0305307002948727	0.0856716510733912	0.44240756438922	0.188305962783249	0.334134196231275	0.389430369215432	0.287650277450999	0.232615103032024	0.173051032168751	0.387208803413009	0.644756861665408	0.0989987575534279	0.236216057191897	0.57886066029201	0.103805128799941	0.181874981338904	0.122302503324113	0.120548093366629	0.412918231264616	0.255840339258638	0.137245351185233	0.210573632712554	0.484946267437725	0.022389468184494	0.0789546758339912	0.533458495203225	0.305114766786485	0.12946611665358	0.418134738819912	0.100880669400903	0.0267644403436233	0.514495860851816	0.279445797507025	0.503525187520308	0.36892160229506	0.210835927222455	0.0205033647891427	0.533970991228136	0.212214510370862	0.0328639628160549	0.228945082212052	0.0722211119883457	0.359143061712677	0.140096339914296	0.245358290667495	0.483804433199769	0.131296826254066	0.263767528829004	0.519037191286582	0.592660702523536	0.13605584178437	0.17914584021181	0.555734732844346	0.156045817356092	0.00778923821151471	0.237641983331787	0.591467228990451	0.214724464285701	0.0826634488143593	0.51092911462107	0.0975141054746996	0.103886648427263	0.0529728357783665	0.359830684552452	0.197999564766234	0.301707081921363	0.0654406506957765	0.399942763169994	0.30280185911924	0.195289953272368	0.382152270907704	0.16332509522081	0.114111512425851	0.378925324673642	0.151246045216592	0.209798789421235	0.222391302077994	0.235657671043409	0.413783363959953	0.250046458262269	0.00419463886808816	0.0620388342389398	0.0946062675236136	0.350637734727783	0.334644912241479	0.439522301374362	0.265074075180518	0.292772379939374	0.0980059406105764	0.117415373177398	0.301398836922769	0.496770682110309	0.00120741460065966	0.260835593454428	0.433738658754285	0.265931720308186	0.00107245257727499	0.228058041188394	0.22199881112519	0.244312093743082	0.248557921394484	0.327856376187265	0.209161500710535	0.319470121327073	0.0675241764298559	0.0105852202922843	0.33238737397897	0.411082804379589	0.224805506086999	0.590251707484302	0.432206157263121	0.19277964355602	0.458099506526835	0.582043725460203	0.586094209531375	0.459741741972334	0.459494644921187	0.00285850717769145	0.299131353150776	0.383202907568223	0.000946606690155575	0.154046194298611	0.417659899188475	0.334566418959992	0.112396882432776	0.152622149344704	0.177260055773353	0.179783457896939	0.177122653624419	0.369504748930069	0.349593948046941	0.0707165778176262	0.295649329314226	0.475852474801102	0.184264965765617	0.114839615671587	0.615553207893101	0.588440890490988	0.132946315175686	0.182683356232133	0.155114899211664	0.00349317806221616	0.185894162926322	0.08664470074301	0.230490823991341	0.381013651791715	0.285224025200703	0.0305140030367647	0.33483952716571	0.194878263256592	0.0771067634383243	0.0624074540050065	0.18476960916152	0.120103899544118	0.558562571312045	0.350914565661171	0.094112053489864	0.328068886847281	0.274411665945138	0.513180219264421	0.235446544533243	0.013245673926661	0.00206434398606439	0.00164124079880168	0.412031187628383	0.32921034537783	0.529926687004075	0.332345026424042	0.263902900278504	0.100807901391396	0.00313494878164376	0.243916111648397	0.488356040393696	0.00120221359543769	0.0368339709150603	0.639742128573455	0.237870523116627	0.0443335792377633	0.183180756367529	0.146376483264537	0.163634512018571	0.280085144946493	0.382458229017938	0.120961698871539	0.238271928284761	0.0879132576288266	0.00469557478601404	0.43692170762003	0.285924701621346	0.138004716615702	0.607334196178024	0.67771365029841	0.181504994453816	0.316480653997836	0.506430967146057	0.633350914324809	0.466820935624509	0.642088685772929	0.0214963930415498	0.311106350278146	0.503901333023302	0.0399427189145718	0.157274548196604	0.429251558127762	0.343314764871896	0.023026988705812	0.141724249446657	0.0367778245433482	0.000947234102435469	0.156987531117508	0.534910309055875	0.00139552598333447	0.0467492887372379	0.327653196819981	0.370371528457598	0.256685883189455	0.00178217600575666	0.566355261850527	0.867557611046242	0.217230220289577	0.182252763115763	0.0699733184841747	0.00818214414025694	0.298753781721702	0.137514642451781	0.00983562397153545	0.65072770432858	0.104251685601712	0.0130573512749691	0.437026385832102	0.0570151491981595	0.00283655915986986	0.0569604035550056	0.100899044882782	0.175410849085057	0.506932938751384	0.653681184063242	0.520983419449156	0.259154627992178	0.0131069866691333	0.554297462350389	0.297302094357842	0.037593819009781	0.214399395492847	0.453151323631313	0.05631369570278	0.649291905869169	0.415566697493957	0.185211860736201	0.303047761681357	0.327513403255254	0.0204775513612837	0.104638690816992	0.452547668105148	0.405057366693668	0.395496115400338	0.271144823045237	0.192407976264495	0.179423680722799	0.11599681587777	0.105526831052741	0.0634561073225413	0.369682919864043	0.0580939231557848	0.183826105819339	0.300901758848077	0.0750756026775534	0.0125794307722086	0.465519506815537	0.408363564776073	0.286851649856237	0.473817794016735	0.766226003050189	0.236359634652517	0.482640090331028	0.956849224398362	0.131228028271031	0.705936646618581	0.403486095395132	0.237251008970719	0.260124629965601	0.703930514509148	0.126635785804952	0.095022976229342	0.21548266545731	0.58453412586355	0.20655200699637	0.0801148860803507	0.14902405547461	0.288346268512008	0.036666741523125	0.0953746733983714	0.282678008046418	0.402051181933001	0.122049205138012	0.0968447571073522	0.706339487678457	0.0954276307528624	0.398677111898691	0.17371147017697	0.0687068343189508	0.248957861577924	0.221268105420952	0.0578648571301195	0.249577068869561	0.0318843741783522	0.0492819983007466	0.432508956166767	0.641702578806874	0.00656146134551868	0.40537389622591	0.666657543266732	0.00317281768455092	0.0687233144771698	0.50628374678184	0.726947840746626	0.534915407637918	0.0425598955926159	0.260556110893604	0.165328578298462	0.376450955359254	0.213186276278246	0.135226445225491	0.197474890921933	0.0479623594544195	0.163740690575469	0.472563499038433	0.168861127608445	0.326368019012725	0.321760317889992	0.39760137770104	0.246032856086395	0.216700205894379	0.323403788083301	0.622807670123024	0.066676580882223	0.380432950752209	0.559474730819057	0.106305249332563	0.204684863823964	0.151624898469388	0.247058361395811	0.414815516039909	0.270744652962438	0.187379128220556	0.277909569163832	0.388683702828048	0.015842052782338	0.0495912751189482	0.461044206208259	0.350733509740762	0.220836246090585	0.416905297678038	0.22685762472379	0.0394074382689493	0.553235103251463	0.321859755195635	0.443362119048025	0.428195996056937	0.29439324599461	0.0721117075069256	0.450970038191455	0.191061532819139	0.0311434070037273	0.160564985530918	0.227909878870115	0.402268664515123	0.114719754261033	0.129252488080222	0.417587648355736	0.156536830699595	0.1914109093221	0.483435321235726	0.573728585829448	0.112271706182414	0.159764172470476	0.630058482205616	0.151499313835318	0.0318660364874118	0.298659919544117	0.327830797269581	0.24879753624241	0.10036687208292	0.402165192366994	0.0693992624553215	0.110133205455464	0.0410003011342489	0.448037768072782	0.318316379952257	0.333844720364357	0.0883375208616227	0.393466862918475	0.401585272107644	0.141167784942212	0.306771581107569	0.17156698184754	0.206567051286258	0.394142773517183	0.217169493067381	0.225280839444026	0.182023863503354	0.175365912777901	0.341279753082075	0.195362559873207	0.0696551653719364	0.0588527671071591	0.173384241490738	0.27323299059189	0.283191751841129	0.422462315960792	0.291780178279121	0.304513758001404	0.206235345452577	0.191900904212139	0.244284350366889	0.487574133133779	0.150873075059654	0.407231726319776	0.45004851997539	0.236743926925264	0.107394024283311	0.209412084727133	0.21389144072038	0.287338804829021	0.312127287023978	0.202770697382056	0.206797487008828	0.29230550545387	0.0704893094217757	0.0281805059664464	0.344382213567472	0.417292761537918	0.190271591879504	0.684041766161221	0.409520808650502	0.143132556899843	0.524042064209552	0.53362647366844	0.437180079860161	0.458076710699632	0.352617488845266	0.098563891708335	0.34477256407317	0.301447492661661	0.053120802724666	0.200435685144316	0.292873337596689	0.432224402436736	0.158279065323791	0.136750595300787	0.241003612178618	0.168207331237611	0.170697182732151	0.392520200042439	0.408432315842528	0.146971202010077	0.236657704783975	0.514378875666854	0.190750465448872	0.10327392293485	0.466143210214747	0.466797253633235	0.145532480336737	0.139730004484361	0.171102783706111	0.028596798428941	0.160304338921493	0.0514576546263024	0.28067637020981	0.288642145171735	0.366583797047751	0.0545415025826788	0.316838675242906	0.360795186934267	0.0952278676342343	0.107533089035684	0.206920169865213	0.18647838066509	0.519442633682247	0.31273863218753	0.280021162030268	0.133963503310394	0.355244959468258	0.199813269809346	0.105719608930005	0.178419859757123	0.0526837677076663	0.142325734279181	0.474704570941594	0.209936680890931	0.318360670841714	0.324987029783788	0.414018780550176	0.23303230536055	0.202911880161553	0.321918418336227	0.60804679389016	0.081296758051019	0.387847598086041	0.555316873874731	0.126818966134346	0.217352839249851	0.14947304923215	0.246124868401809	0.41357426457224	0.258670088998755	0.18757518432222	0.266951904933674	0.410678311868171	0.0143864114498072	0.0526935769575454	0.460922650585775	0.350268684202161	0.15631779896719	0.463571664730275	0.192382588728055	0.035078722925313	0.537256797505222	0.313587416823146	0.420801680639073	0.405854448417851	0.267799525518628	0.0750211660985575	0.490200827876523	0.242458820895103	0.0440673921199226	0.168503741358916	0.225403985931407	0.381962517871974	0.127655331435275	0.124305049048609	0.436959750107472	0.136669933975548	0.196497952992715	0.48309638603739	0.546931010223738	0.128055197549413	0.167976935584333	0.58632811198827	0.180805261962122	0.0326830684985867	0.313513597920234	0.359843386649485	0.248943546685441	0.117307496846859	0.383218396739152	0.067896713862207	0.0861195629482348	0.0420971890245711	0.424625224432209	0.295096087748499	0.334082868214367	0.0720454230608387	0.382657084861377	0.34717702803232	0.130842549970892	0.334480397878367	0.166275614815385	0.206928089596238	0.379447208161698	0.220316402957656	0.451488135181452	0.220644516442356	0.0248904121784957	0.52253837208161	0.161641720840191	0.037277234279043	0.239600553857489	0.420168769444303	0.082411949460643	0.430546174668002	0.437529805876444	0.252135648891778	0.407109746233193	0.468857209223907	0.0252409393793279	0.0932683993754671	0.487141578858824	0.496524113519559	0.298157533259978	0.207507883226666	0.22161519624524	0.0922413560694016	0.00399145743436664	0.119600537129032	0.107177193707698	0.268494155039764	0.040994549017961	0.152182364993015	0.279918058498701	0.0801135912177869	0.0116757651137149	0.415150529573581	0.512719227277587	0.159080176280628	0.469516356944075	0.754592513912637	0.22762742670939	0.692766508723841	0.835815354056296	0.123697970228085	0.621084045884802	0.315244761133548	0.267129682277038	0.283078326358489	0.54754469013625	0.136471117109076	0.00123531679638664	0.273105062327058	0.681429638144976	0.275729257700262	0.0997214604157726	0.0447269819118295	0.236783164933408	0.0530402954683741	0.10689635812388	0.183850710414907	0.309993778369977	0.0263136050411622	0.0868543031450201	0.623578599069492	0.0161092980483736	0.402246014239557	0.113869354506326	0.0545064769696045	0.27271337661266	0.252608974132898	0.00421738255002447	0.35801309910142	0.0278738635473337	0.0779998931786746	0.357376042599077	0.622329363569915	0.00654859154017081	0.433782731236335	0.827169695062128	0.00292367624555086	0.0202462572987823	0.522898680070319	0.761414877124055	0.762947908941641	0.044998094688023	0.339974935367049	0.139441676484885	0.331796184685527	0.235231339200499	0.127039192676841	0.148521215933402	0.0493071521361846	0.11566950420536	0.399842950858753	0.228008065393656	0.306776831093857	0.322741695820099	0.403360419155662	0.249278664804836	0.230020834444501	0.28110053468766	0.562367903581535	0.113504223394907	0.425659648181671	0.502296507984645	0.165006591973529	0.243805093212186	0.153584406287446	0.259540573090846	0.350536980031775	0.274045595338029	0.18004222455488	0.249176473170208	0.390620659667814	0.021739085080927	0.0535967120727202	0.453393484036629	0.369354724065496	0.158445312628491	0.510189476501034	0.219303031189997	0.0420744268275029	0.446084668458569	0.365642172812677	0.389299745427654	0.414318968979401	0.309772918306519	0.0837470939120876	0.44722277377001	0.281375025453682	0.0486893576712456	0.182808842550087	0.174747588242679	0.407270511071022	0.158599808498692	0.162556943166082	0.434692193978804	0.156583482525831	0.186038069021837	0.424857546486767	0.536948898743983	0.149167677325985	0.150310757728801	0.530122237023329	0.206936595316968	0.0359462121204367	0.338642250043123	0.41279180004576	0.227077498938122	0.139537477853404	0.350816090884543	0.0736949840760362	0.0822182414806387	0.042846132648228	0.366614557433041	0.317708740927148	0.372049233678594	0.0681533381929163	0.375327745871625	0.358690930113367	0.136996533086422	0.294924128656051	0.212364868134887	0.191303938625906	0.441362091002444	0.224662875748498	0.363942549777032	0.128104841075709	0.388766741984394	0.262857498503741	0.115375303539078	0.164630635754735	0.0296843016851508	0.108391529095564	0.398299910374452	0.234135213566929	0.324408716884736	0.338779949869816	0.406739477020288	0.297440273139936	0.238693606984123	0.306959093367908	0.58292911993562	0.117567462941906	0.388192283041712	0.512449190223239	0.158005325589921	0.239576649836151	0.144100857281476	0.230000894540119	0.33452416063759	0.301943315032991	0.177496898873465	0.275042609492447	0.38229465100201	0.0226272318210861	0.0575012343507934	0.469539084889456	0.391204376326923	0.14666762748829	0.496920930701595	0.178365541136318	0.0301903346410285	0.436206285126442	0.330802261036081	0.402593679228692	0.415954273379734	0.275241928635757	0.0634212264248096	0.426848121351943	0.249710064319463	0.0487106868759968	0.20772062079167	0.10198766864204	0.415612769224253	0.172172520427551	0.188370905834045	0.42170111056893	0.173338869295306	0.215317875157323	0.438192120490836	0.568596477435	0.132666361281243	0.135585796276816	0.481333594316496	0.212143554862628	0.0207944012648622	0.273154662761871	0.513290535941395	0.216593947367561	0.113039536556747	0.392744383644595	0.0815884334462911	0.0789911573998515	0.0494609451078998	0.311801573863179	0.277510724630546	0.40711317729127	0.0577581011976444	0.375535196980567	0.352573941021296	0.164787487032714	0.29079974901198	0.217060669634379	0.181695401914384	0.440094551413098	0.23652298992945	0.350663024496034	0.116742788792035	0.410586396262328	0.24480777657099	0.0870198720701867	0.155748295928064	0.0125556155404212	0.0913807973337938	0.4181141494573	0.23536075435302	0.344029772933266	0.41946370621993	0.39781378869134	0.354440598514433	0.197711683201449	0.312150054035733	0.597151375049938	0.129037148296876	0.412019579774873	0.476440344637237	0.182270618221057	0.246878121866223	0.156822003292251	0.249507476429178	0.390317532369265	0.292409822717186	0.168580945122955	0.264083628184763	0.368902738197092	0.0183705599705744	0.0372835677549881	0.46721278593234	0.326108748606382	0.15232207990765	0.505018989039254	0.167719914979382	0.0125661816664741	0.441423889236542	0.364909590624845	0.375475116876245	0.416154473533104	0.262313421679097	0.0662518117236348	0.401804138798328	0.244339390695451	0.0561125379396566	0.223365463249693	0.0658859512388127	0.470590146126074	0.156840291333393	0.212076726755696	0.471856803979955	0.159557632091123	0.231766444744871	0.458481871214523	0.55308256101605	0.14617131618278	0.115181368738994	0.417738347610143	0.216992128646464	0.00879662660954242	0.261559079610145	0.543146770063506	0.206288835501089	0.132171719970634	0.441315866696911	0.0854882520997054	0.0461504383416741	0.0515321456908231	0.273169106609018	0.255990684449645	0.393125646336752	0.0560858394853719	0.399256741234817	0.332746880247099	0.14246644697235	0.331880523532428	0.266544865077	0.154500482499642	0.430009165142524	0.227437529244395	0.246121804881254	0.141953876394563	0.157567076975596	0.414547855592101	0.0876840793966734	0.0969992603356557	0.0570877511331801	0.161894119514316	0.20461626821921	0.27068635027168	0.474771565110101	0.31288039483272	0.356460141911634	0.370357483718911	0.197935142934309	0.194744154343181	0.514128163382406	0.206151980295453	0.590435502911897	0.478848092646895	0.32807402139591	0.237457370916167	0.165141511210873	0.247507176168555	0.107900752802627	0.348036882262758	0.156549101304129	0.341953013957973	0.323976094956932	0.11065520784533	0.0235949645168414	0.274651774549967	0.536124032780799	0.166962888116095	0.634303387481348	0.428393352478221	0.24732957113213	0.352470815938529	0.723720115135455	0.411619735264989	0.379434970889387	0.478425872511711	0.129325419655886	0.346628910517539	0.266305773929178	0.0203175705359649	0.20973239311512	0.340023758089199	0.473665841183966	0.183920677103949	0.143863676326381	0.236894207005909	0.189012554382694	0.193588906952218	0.409577037053522	0.487564027967391	0.160195191318614	0.297356793450614	0.159128089192869	0.224637181667186	0.161008970340947	0.494495329494258	0.513801517751872	0.146113719155894	0.352185179772845	0.0731626842273766	0.00373607476897596	0.0732996908456174	0.0382920237372549	0.293361109331688	0.429356232190921	0.369492583145122	0.0730559480827099	0.312566125529471	0.440085812293848	0.0924230395048982	0.0996367140072024	0.32556329209337	0.216743807089404	0.540240681766047	0.261069438049526	0.568539643806658	0.260589298511384	0.0265934999272491	0.545514818134606	0.298719087048943	0.0396729446652481	0.234253399867789	0.402569169744776	0.0606739174017799	0.640662175692142	0.407085513847574	0.185723226416245	0.272683419281268	0.343904563310953	0.0388214544270471	0.0920653286412001	0.457691769336719	0.417413981245527	0.357029771170883	0.260584868826754	0.183984939324761	0.174393612832249	0.0651853036116885	0.0887939096464333	0.0679568304932914	0.315395414752356	0.0573275966372133	0.177349116756996	0.315898615541197	0.0718622175326126	0.0114407411822126	0.4683893278466	0.448698147377967	0.250967668895707	0.48465684739703	0.73083335764106	0.255336654125136	0.477347216469872	0.911825497159369	0.124326259252627	0.686173553547304	0.362705657448511	0.264950942339252	0.188836010772663	0.662639380633362	0.137501653883649	0.0694061289841632	0.210543649442441	0.59322689277381	0.207803924558611	0.065164355825971	0.129352395261981	0.282720800984217	0.0474540464433605	0.073964342588083	0.274143884134494	0.428119571701023	0.113117284698454	0.0887691532479977	0.725427544431897	0.0786819183632553	0.394767836813666	0.122484148728683	0.0542137714384811	0.29561630711835	0.218219937378904	0.0231082197006116	0.30670219879576	0.0340057968979407	0.0459104357888426	0.431730554227945	0.694991932956442	0.00507660975107045	0.422273681706929	0.696623052470162	0.0046379506460086	0.0415265069491757	0.482691634250881	0.767808285639673	0.61120012281313	0.0490337302124127	0.312093462637894	0.14167865832841	0.264096169978391	0.268175055910167	0.186724381354621	0.119152407526952	0.043897739605559	0.111969675584386	0.323579378512179	0.253149944240936	0.350567166047027	0.306230804263667	0.285452606382496	0.26148314732905	0.209551011628451	0.292848124416707	0.564500148296783	0.16424052113825	0.508641524563752	0.554851471682001	0.188923761353025	0.160403580212072	0.158047179485206	0.231950222046985	0.34641236009672	0.292761522335221	0.185220458402821	0.173400180560173	0.402499161637209	0.0230279080161559	0.0604401591188772	0.49255622089669	0.394590928075088	0.191852082495633	0.584075135393589	0.261325013304139	0.0739754937235364	0.486742637104853	0.386660479999749	0.384755124229292	0.432906676544815	0.301720579502355	0.106889239156309	0.447338482279001	0.314517973866759	0.0845856578351963	0.178402432781553	0.263581788144329	0.452710270046463	0.0984547894863176	0.208409882850316	0.433915032641938	0.125508541692521	0.162144395774588	0.388970529959864	0.558484647029156	0.16129891647157	0.186700083637641	0.593374968295934	0.196132760535493	0.0557570508295133	0.355259108456804	0.360450455140683	0.189293374368333	0.116124958856206	0.28237249273687	0.0448565456976359	0.120393900156227	0.0445345161310006	0.343040760247012	0.212215311458781	0.349873642160295	0.0550283116063523	0.395377439844564	0.327628700711366	0.136803430395692	0.264181292451402	0.206984629908634	0.182964251629159	0.424720535493759	0.175958536826427	0.404227645989285	0.102128425751641	0.433855280998001	0.287236049540735	0.0419570594218662	0.154143529624474	0.00670419460679655	0.0650042144778496	0.435102328408954	0.250220032020773	0.370620852735481	0.481108479126133	0.410805319306346	0.361607087055678	0.182271236502596	0.318600876880038	0.558644465591552	0.136350177091116	0.44805269135413	0.462022638225835	0.19043522367379	0.215797908659073	0.12493352831514	0.259043675092717	0.401417051400466	0.275308278804801	0.111529449388379	0.267408337529727	0.334370060792552	0.0217106829105813	0.0281855954041791	0.451249772842568	0.332673312116852	0.146179789392492	0.476947712656535	0.130007245099255	0.00107525885711826	0.474575282685669	0.348882054113027	0.359689714432516	0.453146514495705	0.317647885641739	0.0703207811043193	0.372158304152502	0.231726227264566	0.0615276123236143	0.243705561608595	0.0366022815680281	0.46027370847472	0.195960928029872	0.246469188522131	0.506170460881316	0.127641074406992	0.237631171913996	0.457462764725752	0.457087646593219	0.135338314746264	0.118586825822578	0.408674072719789	0.177968604511583	0.00139712683777704	0.276025297558842	0.593505903115626	0.213832922597657	0.14368488523749	0.446455187019661	0.0892321364753778	0.0316314367271127	0.0441002391011376	0.246984899111298	0.250807677439254	0.36654753863325	0.063764593414726	0.397952751529882	0.323417645184333	0.101516742779671	0.339129580067852	0.301833532211894	0.131916280631538	0.44215169183076	0.263136475652184	0.367361986429883	0.128668537886635	0.273282021082223	0.278060691570803	0.183677022112627	0.119853673254276	0.0296126332922277	0.0773231663503564	0.313450642412688	0.223452354442855	0.324141564524564	0.303199535575723	0.265819302595057	0.236439641653166	0.162592411585577	0.342347470131072	0.59935776716238	0.193044880174091	0.539452511499542	0.539379185197644	0.153283762029176	0.159616653779944	0.169851083611894	0.239531441434093	0.340947146267466	0.328224955149866	0.214355651722942	0.166392952117147	0.39079517736563	0.0150863705915446	0.0681679188297935	0.549355354443404	0.404686975117472	0.172261344778649	0.547743988417667	0.251415962372823	0.0567937014666477	0.470290137898882	0.363275561395446	0.366757217670758	0.453503501847369	0.282113982248635	0.104356050875738	0.470208254202529	0.316459127763101	0.0841281018590619	0.17117193146817	0.276895834845345	0.518453093071501	0.0265492053774825	0.224681693967244	0.441380906456202	0.104230360008895	0.139547141851516	0.391877752683683	0.564475630054324	0.172618963584523	0.175527244109365	0.700095712854179	0.185573509357956	0.0719599198981454	0.353534896773073	0.365723111079422	0.194994791549201	0.10423196456032	0.280611696017879	0.0449345927464209	0.107107744992709	0.0412771025660408	0.368754292821769	0.152437104086682	0.371866009041002	0.0381533430469161	0.403000554766139	0.323972076701392	0.158236249629311	0.26733240401669	0.143523023749677	0.179307913585356	0.372558862190894	0.19009111486336	0.279057044211135	0.170389660046116	0.183275087193935	0.320515457475818	0.232417802347642	0.0842005075255622	0.054472627462636	0.180264573044479	0.307664624035264	0.299894685676144	0.364777735044149	0.305505732704765	0.294258743721588	0.273856548782564	0.243809485907922	0.20977021842735	0.477384260524726	0.198176726778346	0.505996683813817	0.445013161796378	0.225147824333986	0.18088491999608	0.197939571607465	0.229498463910798	0.295427980737885	0.337520484299956	0.197941884356375	0.2273084359312	0.342834310537068	0.0399223640070184	0.0320090983894503	0.336959704152514	0.439937475890852	0.221442831770198	0.63289238087095	0.346195110091625	0.113862571725967	0.459851584982255	0.477431537083737	0.378168892946518	0.460018119169085	0.3578815120947	0.137334194282732	0.355329739376766	0.352022717353491	0.107014709141304	0.157245179037117	0.23318569014846	0.495290926925749	0.14789548194054	0.163437739025449	0.283122964244446	0.147238533447155	0.123504216513786	0.392698131168116	0.4658393297533	0.180854609438484	0.171833663727965	0.48543746829662	0.219713100664616	0.085400119452651	0.445602850518249	0.320964736711291	0.14354008918231	0.157817324463918	0.223746578240596	0.0545637033737254	0.125484006117057	0.0465736256752959	0.27384865848063	0.243207151588508	0.392040092968364	0.0345640216869139	0.289577729196556	0.412143222055477	0.118266037741913	0.161436276661308	0.234168806756005	0.216637037700997	0.464392913657649	0.249947565132454	0.61333756097932	0.261377713609749	0.00175080531616321	0.610408570284062	0.367128940435658	0.00182811512036335	0.23985704415072	0.404149581540993	0.0715390397167532	0.721301643797373	0.379023912783076	0.152928224065936	0.258486832704308	0.28226591299515	0.0422986860280175	0.0811714238114553	0.43080078231662	0.438511979438298	0.367694418840158	0.276803860987153	0.0972733425773873	0.206538961516074	0.0503722277185915	0.088840444967488	0.0436941512249323	0.310426202377762	0.00145334454047646	0.133825889432493	0.295897969269773	0.0841556166507053	0.00429306777014448	0.595338746300765	0.393894430908304	0.234799513518269	0.470427854438048	0.689096931144426	0.273658544937363	0.432260460307969	0.879258414325766	0.0734636263935896	0.789118161418937	0.328960528361978	0.282540053533453	0.0994205627786158	0.679652501153843	0.14073816667193	0.0498689952357518	0.152459813601998	0.508174744471429	0.175720048301765	0.035405081610554	0.139306022570786	0.281222545434927	0.0338386953237842	0.00190541173927546	0.268781165941115	0.49219550404478	0.106476679782074	0.111395323256705	0.764754043182199	0.0678987093473999	0.394296281912259	0.146276028115362	0.0315164394954978	0.299921367655833	0.185765335492499	0.0155739132655255	0.340625495438494	0.0336786269182087	0.0544421943004576	0.453466048847198	0.795147383273574	0.00817931315178584	0.437030206039378	0.658046803860104	0.00545396136260239	0.0283270020156347	0.504317846632984	0.764076393395777	0.612809310348521	0.0785218899721999	0.249332441697697	0.166520743298793	0.200608255609123	0.340974908625798	0.212012652711338	0.0743969661919864	0.0553628951276094	0.178765532802145	0.285889415011501	0.29076643345364	0.399329353735865	0.312661282732445	0.27697789030473	0.234974578407593	0.219187832669677	0.207065609410228	0.49218787304453	0.156963084807202	0.473487718131989	0.451596392035513	0.237925551406198	0.147402612714804	0.198060254847811	0.205955586056444	0.279829351206665	0.339426024522098	0.21453730150371	0.193778681729981	0.353444068244817	0.0572958420485592	0.0359720882964167	0.340415367943784	0.418875962500179	0.204592372593443	0.656695575660105	0.375372124052595	0.13226306374287	0.491482040406779	0.501406590928855	0.421841807410363	0.427063205745773	0.358615344479944	0.122595751005012	0.349099479854561	0.353444240110691	0.0912341210698841	0.177501152509447	0.233645359376932	0.465111697442224	0.172388217363041	0.1521488575004	0.257312357911305	0.156108640137939	0.142822991625477	0.388916561581518	0.456380320001495	0.147314258018151	0.204354042649072	0.509293615521096	0.193435945312192	0.0884542235017176	0.460054696942423	0.382420021140849	0.129247543988464	0.170358069575393	0.207405943356246	0.0431910073117368	0.152609477953713	0.050255466728261	0.258321977962556	0.247872578699812	0.389117574788609	0.0446320949727094	0.308515321189608	0.395276094355124	0.113050294424615	0.130719375367554	0.215819554427914	0.181912884412986	0.466150006274794	0.281056900698023	0.391469740470616	0.281054870995688	0.0776226043273157	0.53412159314601	0.429466043797273	0.06509982500138	0.113709227475335	0.340028550929702	0.109577978362983	0.451040319578875	0.205742902010155	0.244745368748058	0.456943076332677	0.423515914819132	0.442183840284971	0.120622953055792	0.230807209415334	0.424567444556507	0.672176068532578	0.197516141974069	0.350012936487111	0.25426580016656	0.357821187502856	0.240899392379755	0.138805237997348	0.538868498358764	0.343892267023624	0.333068982956635	0.316838917896381	0.067837734792674	0.0379805709018767	0.15270028616032	0.501051000924445	0.333217737999208	0.670302531245068	0.540229690353668	0.244573667830486	0.431813074223731	0.721384259340017	0.230569378349912	0.590827689842096	0.538569738489448	0.259110113844784	0.192021540208667	0.649493721032696	0.195246056733199	0.17848090242166	0.134730189755614	0.614991946726953	0.303730780349344	0.0802126049676043	0.123530398945933	0.17332326190779	0.0933289192899146	0.3118724073227	0.186827667593833	0.353342248807452	0.126011271638618	0.218055456461071	0.462225715883369	0.143190594476995	0.677364420131212	0.251949010993705	0.0514525291192689	0.349688411420019	0.121795808244102	0.0844248930812633	0.0761644142196604	0.03625391570361	0.199982909049311	0.368932498004067	0.538741266144578	0.00918384757207437	0.170296054750276	0.641605797857131	0.0203607073192746	0.0714848668662666	0.357696491821831	0.376903882796651	0.634990939411451	0.209944606940108	0.330622349477243	0.152548081784872	0.254379125186574	0.275830264417074	0.167371168596388	0.118001699502743	0.0246238484511035	0.0930588493258805	0.304207163738855	0.282528026857087	0.26991700146884	0.297332924175705	0.214181726467558	0.190776470490354	0.136475157068543	0.333959439427038	0.627042870199909	0.221834271284183	0.547370367269507	0.572297480412097	0.158058031250953	0.176834089923471	0.196928818281048	0.222412178409386	0.37234123876393	0.286273264577581	0.2229286812911	0.156952466275168	0.328110633833126	0.0122114745080069	0.069733134243668	0.582716535675385	0.419294045559258	0.170260730981798	0.538144667807564	0.229267044374298	0.0576406148110937	0.442330905671519	0.3239863955352	0.3372520320788	0.46941745909234	0.329439929891836	0.124743345383944	0.468332720984783	0.311991681421094	0.072676359473002	0.172412439953079	0.284588796482044	0.515945364880869	0.00142155167355233	0.235092830178573	0.407402154668406	0.106200035584309	0.110469331345135	0.437526762934441	0.65276274689105	0.152893770762833	0.149305365394922	0.787799663395647	0.153658076206032	0.0819674560159624	0.374934650647286	0.356235920554297	0.190713605801179	0.107361447049588	0.265328913763206	0.0362991697768608	0.126669203779696	0.0280674088081708	0.359638892056736	0.122256801805107	0.389259625841701	0.0363063447172111	0.37229873867355	0.340443273231524	0.163857638180229	0.274933576896749	0.146328100782672	0.136211746538815	0.346184179420155	0.162585991790141	0.359575880126559	0.220774382406603	0.135672633295926	0.489489706357337	0.385095714968435	0.0850869278421765	0.102756531974393	0.296745472159296	0.121586722300102	0.424565546284945	0.199720782168874	0.305514699665801	0.416319690960476	0.386014684741342	0.37845964412321	0.144778342175796	0.300060161961878	0.371937209386871	0.605313187050847	0.239270199391433	0.302691516637213	0.236167465737043	0.319884178163637	0.221945377994784	0.132911740600541	0.440087496679838	0.287338874959776	0.307526210598923	0.302553271087674	0.0551401316465303	0.0387152081105766	0.209681297441229	0.480596666990263	0.30463212608435	0.582750824414035	0.511711062906957	0.199492854048073	0.452609322929003	0.643710547227568	0.250514740334814	0.558860482858034	0.48766776117886	0.229802682228248	0.241651347758944	0.549746449691713	0.151441595716181	0.195308503673204	0.171539052413013	0.537145100522988	0.232726338078685	0.0958644443490109	0.160911271821202	0.135899134204886	0.111138884376673	0.302493044812127	0.265461619313829	0.271599286990309	0.14575557297596	0.271865271324316	0.374370160361967	0.137812778581321	0.618180403622975	0.271011448023258	0.0514942987657284	0.293610433244164	0.154629568401342	0.0712202481825081	0.0999544527102309	0.0416784318638743	0.221913399496042	0.291658558808305	0.470475263484594	0.0146617876170071	0.235724169834639	0.585779749148327	0.0693717709677798	0.11579428303903	0.320800392837437	0.29291305438208	0.617935807790181	0.210322424222789	0.220705724839572	0.215968956279542	0.229768066631536	0.394413288530429	0.234356963386991	0.00495293572972102	0.0651806463773847	0.104100574057709	0.301055836959947	0.313709405587181	0.475067410503912	0.278984962405063	0.285561699101948	0.121302543541883	0.138469446473371	0.264051484322545	0.502981805239434	0.00143211228116548	0.260536279442857	0.443586694832466	0.241842628282345	0.042475042955167	0.227976123020118	0.230710902058587	0.246791063414584	0.256024901327511	0.316115330450127	0.189104124026015	0.28129121687968	0.0666113192143022	0.0152212813203951	0.324746023103841	0.377358525186395	0.200728821748675	0.613333061052464	0.444432878456824	0.183589588608646	0.470034790238333	0.568482731624203	0.520244582427004	0.420673656535951	0.45528748513344	0.00781427741745132	0.299541419506489	0.335450380467205	0.0263706625556666	0.145329836883437	0.412689052880568	0.297327312747671	0.10431731561829	0.167899775617959	0.173140111741023	0.159082603150873	0.175453529561255	0.393158348133089	0.310736091552306	0.058150870933876	0.318796190559801	0.479503455452591	0.193125553033141	0.0981657996795933	0.60324576883193	0.578901597625694	0.143807640648076	0.173487417686372	0.145438951096207	0.0031595316342404	0.185631684520571	0.0830606362715708	0.232862356349731	0.366990691272582	0.276500447109317	0.0311209996812473	0.33833340634494	0.243099843783206	0.0737851782421925	0.0871162428791459	0.189456625035433	0.140624781291316	0.542878159690215	0.389009770463825	0.335371773686519	0.161267999096886	0.288107763732281	0.271353564849207	0.160343704608841	0.139976674757525	0.0496122752321602	0.116222424682152	0.352717423892566	0.202022155397398	0.329909391171133	0.292302107702016	0.320215412521749	0.278224757129331	0.196651836790654	0.286290227290848	0.569733376528974	0.134094521415585	0.460554349426766	0.542877267745809	0.178264830172476	0.197214782143261	0.181195519985238	0.244867005729633	0.353899470276066	0.279293004297751	0.200706460393437	0.191691472459094	0.384070331933068	0.0181732460817406	0.054867136927269	0.500950070395389	0.355984153919064	0.1559478147454	0.527658365340719	0.21793137896558	0.0494874448383524	0.472905290427654	0.378471596044964	0.396422083203007	0.441265997668824	0.293266719209506	0.085231380183656	0.438193356590599	0.308690469822041	0.0709909816914175	0.199315805830485	0.227769579196422	0.44586337565919	0.120569739696297	0.185751592580499	0.442814345872502	0.15529805046791	0.198689187516262	0.40694402041748	0.559045762155139	0.168734754635965	0.156451395990321	0.57875806379681	0.20616199263216	0.0438993033407308	0.312439726667828	0.406510967770854	0.200394871641246	0.145816081985154	0.329217567153223	0.0630490675131603	0.102775856328487	0.0370235446865612	0.352095005629812	0.269496478567259	0.342514872560855	0.06629972192447	0.370853093118853	0.363268480560205	0.14748277945277	0.260988652171884	0.213299804685313	0.210067493074084	0.453661840663684	0.204212965313552	0.47439383651344	0.330996650822912	0.0121893229816077	0.539335348132668	0.43140102148287	0.0830522517864452	0.183264653138821	0.549445470962989	0.138187568636327	0.66812286982401	0.364942779576618	0.16549109055825	0.427436250202561	0.25610283131045	0.207979728933645	0.222311502360038	0.463857582183036	0.471111458321906	0.480058077725211	0.248313539819808	0.233631090577421	0.144414442236322	0.340788138763433	0.203471558538135	0.140823449795446	0.587675642460976	0.194252511457829	0.209071213635751	0.299541874126428	0.102216925689834	0.0235197031033035	0.316207465749624	0.433205891329323	0.390348664066366	0.652345442585214	0.622698997740266	0.255868698919991	0.476960214622102	0.818171302887073	0.225823636550227	0.698267795439543	0.381145739404576	0.15303796120449	0.171972765414536	0.673092668472297	0.0858061887311482	0.163765988894862	0.19801379125407	0.675545255708777	0.171315160381431	0.100797339116466	0.0861290105214056	0.226477690225863	0.146128287385044	0.225840664971461	0.193426682239844	0.355141399381018	0.122467336611403	0.214429296678367	0.577370449272729	0.164018418552605	0.464473411512468	0.240054471973425	0.119487013901667	0.187323623502315	0.19574559123591	0.0878743840039764	0.135236290420866	0.0361216386897967	0.160694325000513	0.476888405892907	0.616453172829839	0.00670951098502288	0.333248209338236	0.650941460037963	0.00968811570790688	0.0554334297207402	0.487194870644387	0.445021113371711	0.601007654540017	0.142555389400703	0.4048099520955	0.0919943592296461	0.411347457638141	0.268789362199077	0.0340998488777888	0.166720004791386	0.00179423005011292	0.0477350213969058	0.458002351272986	0.257828973940788	0.360604484497335	0.4986903829599	0.437643947122696	0.429181491859085	0.190646958391588	0.320002478274581	0.576059002399566	0.132940934045807	0.443532060906396	0.417752794785974	0.196203933687211	0.198105187648076	0.125994389423504	0.259867992208525	0.376459952571581	0.2750706197341	0.0988024328777986	0.265562321035066	0.366914211306809	0.0212714960801987	0.0308683607004447	0.458190374433743	0.289987040301651	0.137372081454044	0.460430733310679	0.111117765233788	0.00128012613832468	0.485701426733632	0.359549821196038	0.355476895815662	0.476064130186473	0.332788853573481	0.0753585813269461	0.375425614908675	0.246468633259611	0.0621527479027183	0.246124897418166	0.000860899484891607	0.474141161369169	0.198812622987411	0.243951175859197	0.533662660701639	0.0897845868560133	0.263743790391032	0.482475916648709	0.373204522592939	0.109557465855438	0.128553590622711	0.388852339498689	0.178965514335782	0.00133534700143347	0.267248204646293	0.596929965939483	0.21984804522894	0.164772573047335	0.443081210168989	0.0987155476248101	0.00356180173529677	0.0438178305339601	0.191346917824856	0.271157266256518	0.345098512439402	0.050423568990112	0.448685678117343	0.314074079084473	0.110717373450057	0.35071362200536	0.360615368327223	0.123522551733697	0.468804951134792	0.239540714020816	0.202998184882241	0.170183881573504	0.407899204322576	0.135058643240797	0.126553670870143	0.221854713867637	0.0417738136120365	0.178285392023685	0.484739421373765	0.1271492698856	0.283643455509253	0.393048476995721	0.384260176878658	0.229892519791752	0.231486395410946	0.308768929333782	0.639511455368475	0.054844362197087	0.335969038215602	0.513395334533754	0.086367056213239	0.217254925736715	0.144351021583352	0.276664849220969	0.474338796557385	0.249681275464178	0.145935238715995	0.26096945131287	0.346692287891648	0.0089375880771526	0.100404354510876	0.495014177502879	0.40281160817986	0.224712306230458	0.332949809404939	0.192259244895194	0.0417748456070488	0.566586388274479	0.307886469893387	0.541488982443192	0.465917857107598	0.279657582760286	0.0922949715302699	0.430346645250162	0.220496467038683	0.0290683835597207	0.149423710537075	0.270436803942138	0.376801643996332	0.0904157066072762	0.136319235425716	0.515559506990591	0.135979364242192	0.186047062384641	0.539135545974454	0.604442468583992	0.112162985144952	0.19646476587688	0.644413711509133	0.131216510324694	0.0444198856626817	0.316280752157786	0.285895717372736	0.281410900310006	0.0960845439301625	0.381317617505165	0.0948381992737668	0.147437396133875	0.0740902037920585	0.493900528420581	0.254847819484846	0.286097763928322	0.104749644175548	0.459329894501706	0.358261645218676	0.171945662730491	0.258573712401135	0.179175410755019	0.202287407271936	0.298872341092398	0.236723816656616	0.193358350553247	0.145437175655339	0.127337758692133	0.452486816088936	0.0983376955501619	0.106467728126635	0.0615477256095083	0.157781043276802	0.215246766997998	0.286420649521118	0.462288892591908	0.310102326274625	0.393264483927062	0.359772116455307	0.215108263161918	0.218433816764182	0.527931140323857	0.206139532894562	0.519807651929446	0.519100616780174	0.329759345653607	0.251450257237988	0.171832144461083	0.252440583231456	0.133989709629228	0.348065392874267	0.138416926913973	0.338498325613137	0.336481670044203	0.115336662083854	0.0173052801142615	0.28522234847533	0.579973541363747	0.170201998122655	0.616755573996002	0.440195574113633	0.218931558002219	0.396477288675196	0.694364721481206	0.443354935727062	0.374752766491666	0.446390106584912	0.111294573567047	0.336799637012645	0.286161379622039	0.0316252427539033	0.220931865949389	0.346665711125634	0.495039982004872	0.176479450094174	0.178506467083833	0.210958696176875	0.210350595679169	0.212887665130216	0.392488458016626	0.50060959012065	0.161506794142979	0.265420727974083	0.168467051847775	0.238553326954992	0.172531664867173	0.498253210802578	0.492589979020889	0.137527147388056	0.39251799860082	0.0609205158232938	0.00483436841253686	0.0775963042491362	0.0484253575276716	0.299073280403702	0.4007981253185	0.3199230952079	0.0866232973539285	0.343127242210489	0.447024387192861	0.0926758861624405	0.0919444154386801	0.359154502164822	0.281710216666449	0.548440876439355	0.271957768252147	0.17919500179014	0.144114604655037	0.136707479611433	0.41855425280516	0.0999863149412311	0.12713424402649	0.0664370308747239	0.203836198751236	0.231280350622985	0.305509296592806	0.468749140022155	0.318461290355396	0.445985551238472	0.34285144336431	0.236851361806387	0.201080236962851	0.55375130808192	0.221871900728816	0.567890102973113	0.498086922499356	0.303521145967103	0.254815920931095	0.184230652667147	0.280840485553209	0.156145815348081	0.357707034851821	0.120752290785778	0.342885998288376	0.302491834257744	0.115514679006288	0.0114799860793386	0.298670017385055	0.563725599700605	0.151719609206917	0.608071380005882	0.449366482480597	0.227219890613352	0.420205943523782	0.718396712145675	0.449379592385233	0.313534941759647	0.46452544643376	0.114485698760959	0.349495097990618	0.249009146942662	0.0432195353471323	0.2239057495256	0.329091200100494	0.511056944030361	0.18024980126805	0.193385035640681	0.180419554558176	0.186328228507385	0.252859764693579	0.432293111948566	0.503177470797211	0.176521472992695	0.276720628775076	0.157388630025203	0.266608634051569	0.172897473707269	0.509935166776826	0.537346815617019	0.143091394918021	0.362325863419988	0.0912078778804861	0.00768692503830002	0.0714586672994962	0.0454724939038016	0.300570045534599	0.401585579304348	0.295247844226708	0.101043681980284	0.368508763447879	0.445199746160035	0.0870116989356992	0.0793367584017379	0.387839612495205	0.27037371604303	0.551212011717294	0.249095114518696	0.28429758419769	0.286298843393861	0.0609351553321376	0.539810924527458	0.416809457868652	0.041228728495364	0.00874320092103606	0.282257961865851	0.12088661725307	0.354641714017294	0.201856844854651	0.257919262839866	0.37208120096444	0.399970602039482	0.432273247029282	0.16561648782904	0.218566294270524	0.467990614090372	0.572460868964363	0.212861783111163	0.341363699927469	0.266866314931509	0.291660713093779	0.182995552408206	0.13950158243262	0.541581716662437	0.343904721413346	0.334274829850581	0.295134896003446	0.0134323682868473	0.0760219811638397	0.0734788166348593	0.552003178804676	0.342826784678715	0.665478796673236	0.536557766228037	0.225529563570958	0.340372277105077	0.715687390252933	0.290737286864266	0.565050556023994	0.535575079885301	0.26705236677545	0.201947844656988	0.620105323243445	0.165437020883082	0.204204519405939	0.080314332292584	0.541000891115441	0.307750596287428	0.0884300155363916	0.107616775630763	0.141666042623617	0.0232085308560277	0.374913723090228	0.10216924286499	0.368225719270544	0.0924948468489311	0.172968194884896	0.382527423716532	0.138791866425243	0.724071770845445	0.335464718299114	0.0788194667168759	0.333045356581376	0.111594215694193	0.0033629273325467	0.0643944212606834	0.0379290114678495	0.165213872152035	0.416488573597525	0.516252608210002	0.0114704999126133	0.197968213387081	0.633591153645543	0.0109334719362808	0.0878238228970399	0.345690675410885	0.402022148502229	0.657553072877832	0.254502023594387	0.462696762747925	0.292788228743343	0.0659654273486466	0.579453857721953	0.458569740346969	0.0815714044918082	0.13845428280852	0.432319098238279	0.119187798322633	0.533096007696141	0.201372054166802	0.167039927046871	0.506783194844443	0.523060078815233	0.497099615204964	0.05285454451389	0.197711176015303	0.462408702319011	0.698119675995852	0.190477431198501	0.407726515408359	0.267357505910974	0.393600604865928	0.301258431538841	0.137285224907128	0.584563591598375	0.364608548255413	0.415996637480628	0.243702808912947	0.086000467396289	0.0336492249888608	0.154596325592639	0.53976568522638	0.366213996501514	0.690058771328582	0.587603224541151	0.296432537946553	0.438233408577427	0.750102612650902	0.218145556738699	0.62546398123525	0.593186548075181	0.30666630961758	0.201298626948282	0.682016474986081	0.240917564363641	0.148941279383815	0.105051376234407	0.661635709902023	0.375538107218884	0.0882037291374468	0.119602979548946	0.204546558503137	0.0999250715580521	0.285336949354563	0.120343121779466	0.373532634521737	0.112888083254968	0.188265004803077	0.542561725346716	0.161471550460154	0.709122464858301	0.164757435259796	0.04214467410269	0.390313719898902	0.102917616490774	0.113255009254101	0.0652899686304076	0.0319797605119896	0.188894206664094	0.445398348174723	0.559668491792266	0.0128345566225202	0.169086459561024	0.648216843816819	0.0154226719228887	0.0571569785868693	0.426467313226855	0.479772747775199	0.649233856890303	0.200230399216919	0.198665844987314	0.188585694501203	0.209926238426906	0.363403994096775	0.224962098334423	0.064460605189489	0.0684157159852048	0.138316751285436	0.27997775898142	0.285182890865703	0.458311383226503	0.30308062517795	0.285268849443332	0.119020638090152	0.146234714101998	0.250624964737704	0.52812661359498	0.0253483902666434	0.318724785683768	0.482874167215944	0.208572934702694	0.0838223971746712	0.24622922339114	0.209166537219161	0.259259318893384	0.300064235343332	0.273163142638655	0.178918699086658	0.300692914962081	0.0659479010767944	0.0272203191544956	0.333305068157471	0.385796840408162	0.202737880959005	0.662583666789972	0.422071241188773	0.196505315431532	0.503114247366636	0.553549583903389	0.433509096825129	0.445606532117963	0.439864694977393	0.046681863565272	0.26254692820179	0.318975579707552	0.045907275117365	0.136350954174004	0.360343991348664	0.333698133770248	0.112892056646798	0.17541440621	0.208819407031378	0.145120812874825	0.191776175771317	0.352093391711172	0.330357765957427	0.0938280476895334	0.278586566238067	0.470948294658557	0.19339259748921	0.0896744404974159	0.530841863062295	0.547189923449901	0.130623887091321	0.146596588639948	0.140587177348255	0.00543617930386398	0.170628043763133	0.0700013438599517	0.238655774202577	0.326173264298417	0.34091857511117	0.0375438484069108	0.331564593085347	0.272948079771168	0.0800808807860103	0.0998940408695314	0.193372889582081	0.156600837898967	0.562621234253379	0.368599020422855	136.467315039713	139.040226059313	215.152898329466	199.915149945347	188.240137203096	188.740446264097	256.927494114101	199.901711342349	163.388304154568	86.8296543875392	86.7764931240328	2.6189520508933	4.16346414081225	12.879221505114	19.0208387423784	0.727395707726687	24.558017987845	3.03612508404109	5.75863382030952	-56.7571933846667	-1.69836464761204	-24.3550950446515	-35.3533981045001	46.3447483422457	43.8962408822195	189.553957081933	-5.98424696561023	55.1620560701959	-5.45152316487008	181.586050910514	15.1720669988221	9.40950673776645	7.6502939285211	88.2274147228105	191.975588251032	20.8339412271251	7.60484050285075	13.1122240632487	63.5350492904444	199.052029982049	58.5055944031778	197.612039171599	9.10549054170109	157.590582773852	45.5165003973167	17.2904756514442	189.091369012078	10.2072569429679	-19.8381367597854	87.1210892143553	87.2258053068581	188.592131584123	230.527924795423	48.7416024697459	965.145426068416	1123.8414810716	983.979540862427	1064.80559090125	1091.06636615612	1172.73163789246	1176.20737518187	1163.30055694418	1180.7651858559	1105.56528950333	1121.81744349723	1019.2104333998	991.188238954793	1004.28287392834	1065.71826661209	972.144302478611	969.922295736601	844.161661932075	988.09543938575	856.969405696773	1014.37331190749	918.590154425903	957.680735245697	975.312121590912	847.701260036291	1102.81285616515	1011.16023641362	1088.95441347376	1016.20916934757	1077.73483524461	1057.4876660868	1042.24369551786	1038.51877037873	1094.47011098445	1096.75516103074	1081.21258499076	1024.41973278246	1054.17769942713	1136.70904427079	1070.39862020159	1110.60517342118	1196.18590111698	1033.53967006617	1203.95197623113	974.920231857432	1069.69189551495	1174.54743839372	1012.61748327057	980.275190764051	1105.5204198339	1117.13751269765	1163.39374576838	1195.50728182328	1009.3709789344	0.117549810954753	-0.00651491709630237	0.119521545806743	0	0	0	0.00124136910586953	0	0	-0.318645443409893	-0.269516185588819	0	0	0	0	0	-0.00191593718694965	0	0.241227027798344	0	0	0.44637643664719	0	0	0	0	0	0.213017063153039	0	0.183922885461917	0	-0.0941346950811574	-0.168183714110535	0.181987652456484	0.0683879787257389	0	0	0	0	0	0	0	0	0	0	0	0	0	0	0	0	0	0	0	0	0	0	0	1243.35555021653	166.610132829577	0.753253582399338	0.00308483697372586	0.453247863247863
23700	0.174293082614815	0.0018270914148922	0.00177164136391569	0.363085853398142	0.00149637979615558	0.123981829067543	0.0688564030096507	0.423757770548653	0.00133904052102126	0.00323799746120338	0.386296298508048	0.224186273617004	0.405620241880382	0.529955132992238	0.00135662736150145	0.106931911063127	0.420779889640914	0.22455705110182	0.0838671789204234	0.164378967542508	0.125222420700863	0.289078564384829	0.00377485584152374	0.26702519358809	0.19177534801267	0.134412950275431	0.0453745183252655	0.346941730060288	0.395222837662932	0.0221328490354128	0.00968862930387468	0.275342932323011	0.707903729156157	0.0996697829951882	0.471369693247777	0.65852605684555	0.242730990508915	0.416176118893207	0.731805113497977	0.185231807363421	0.317921026413502	0.339709993498478	0.128834154256635	0.499274690242309	0.22850301239542	0.219945437660868	0.00120723869371959	0.377092091704799	0.497773694699761	0.393827209098923	0.169651287567721	0.161350164758728	0.208662806608071	0.000924953735339236	0.183981357494047	0.169125091952907	0.269801439659173	0.0515010012195734	0.0847639714248598	0.581125168656467	0.181558270192065	0.519697622377693	0.151452440804362	0.112724520058239	0.381184053795335	0.345652242745145	0.00728291019338247	0.345434264117039	0.0513568953426076	0.291323971757211	0.437250080079972	0.593722908811318	0.0104791891671142	0.4209164922563	0.998675417746754	0.00179869048762779	0.00428872594897806	0.681096652395892	0.737470816521403	0.505365679116486	0.00155732819445203	0.413266180971891	0.126758728297471	0.121097350574315	0.479718204553369	0.124047935267418	0.112368826540853	0.24473914378147	0.165255328028562	0.194517120773147	0.474187429853816	0.470581262473919	0.267073548736294	0.432001003395146	0.472927900361516	0.19840695916892	0.208318173454807	0.415084052045616	0.497730811485138	0.506600471156716	0.253987850695369	0.350205519839629	0.0644287403493201	0.00190450877376931	0.125294815915279	0.120265198220273	0.30271077558161	0.00246151608691175	0.374343833571996	0.28383296335039	0.108933964572879	0.00737742728415471	0.309277106140167	0.505323759818877	0.117061347519556	0.606018812748094	0.764720039454239	0.193600490220404	0.740625409287459	0.71363455174553	0.442364752765166	0.389185209086387	0.441344373406235	0.318534233163969	0.317247669795371	0.280544099176107	0.147130891391906	0.00190872091895607	0.342970885297144	0.497709980919992	0.154035376006976	0.196964648739121	0.00145639388531221	0.238921818797283	0.221620264750697	0.391570016651	0.192306536564842	0.169779021753804	0.00278650741779074	0.163635504913756	0.596418033137626	0.00262856639044954	0.560461255216948	0.501274643933199	0.15335511960701	0.412466059628244	0.00120717166445409	0.00300883083562128	0.303999001162768	0.0266364279289582	0.261850401558415	0.408317942927005	0.302199008998812	0.0808388042336738	0.389425621444276	0.446396683011661	0.00272202103872622	0.070456622012804	0.398685738406123	0.298353405371106	0.845381195362163	0.273690588202675	0.626527615620911	0.267296471809556	0.000907025784231131	0.644313847186404	0.363324598785414	0.00304005909429333	0.253331934225136	0.461755353683007	0.0739814762138977	0.746259335178819	0.367330086925229	0.14074541372125	0.215616539617992	0.313223769052266	0.0364661278268293	0.0682737701170946	0.489667968430392	0.472645484601876	0.386760777329556	0.326011078990393	0.00103922800959707	0.216624460887763	0.00198306967849686	0.0817329819608509	0.00117265549732317	0.350685170124116	0.00157160648353483	0.162282631388419	0.333978899722437	0.0743732104700391	0.00151408961537102	0.604909197669746	0.447175729770671	0.1987518577888	0.493609783069857	0.693160376253302	0.302389350030993	0.441033778420818	0.844090286334708	0.00308405385389655	0.881016817907484	0.264471746216558	0.259068771758325	0.00165324808021746	0.761701249513936	0.129597793630984	0.068206857177924	0.00134615555633572	0.523441207719714	0.127557116425923	0.0545211515517953	0.138580540376609	0.28629914116346	0.00127650886213647	0.00138132436833551	0.241074902847291	0.559566954892036	0.0684290610271147	0.000949794499911516	0.878320365416998	0.00300570904453688	0.396647953445279	0.166257791983841	0.0422881487549046	0.345021272598147	0.153093611409963	0.022972121865966	0.307960992093437	0.0236810711488705	0.00164101145433467	0.423661423412235	0.999063413801821	0.0107937787235822	0.493655076817379	0.697868815354592	0.0044014304393416	0.00167170658607108	0.475730071679109	0.826540642083929	0.616965458203223	0.098498010175441	0.643661540964129	0.26209714081744	0.000934289355815433	0.621598602028666	0.358569945443259	0.00218611524010033	0.244245070163937	0.361072659704504	0.0769697133231326	0.68929976919109	0.349261754293412	0.113355516459695	0.223513343353834	0.258246188294001	0.00352832719652011	0.0624312201112473	0.436907614368985	0.474159111785937	0.350332632801407	0.242550973480437	0.111177525884476	0.225142969516239	0.0626115367341798	0.0972394289143771	0.0388026650338175	0.290180806989481	0.00122443752866012	0.125014652255539	0.305655050036754	0.0783965872617096	0.00390034104380131	0.620725643382927	0.371294845922961	0.24571842442779	0.432712075633574	0.671695806606547	0.266290497610977	0.43836316193428	0.85065976926266	0.0895451839574878	0.822000985429534	0.388743343269699	0.277187323105744	0.0686863164112339	0.716455304641027	0.154399871732348	0.0388238675357692	0.192725703137656	0.515673648043182	0.200175781182457	0.00199515462237895	0.147132781141729	0.284216424641473	0.0358046005767971	0.00156231288067823	0.228070712626018	0.494686644030437	0.100403907184517	0.13950451986154	0.74898259495037	0.0692949523846122	0.393775463296723	0.157682928789769	0.00200519904707924	0.293207170678333	0.190453435386598	0.0046003079117479	0.348242861370321	0.017400344228532	0.0484228861663366	0.457314738088873	0.802771272208572	0.00828924893025688	0.468737575978596	0.668119920744171	0.00353789993388442	0.0336553232358165	0.51276682061751	0.769343485613642	0.601720631691665	0.0925979990600448	0.501502941389268	0.249503514238405	0.0011433489634061	0.54600068490449	0.278590010221456	0.0245557340204231	0.197888089529819	0.467504047167829	0.0460675376023646	0.623693325855984	0.410357724287453	0.199269171466394	0.315606372048921	0.315620011610872	0.00145096116762448	0.129380955925719	0.496159548056627	0.395912061839755	0.399058197210091	0.299131010339542	0.155418566636136	0.196306795518063	0.119129892721308	0.126095511047526	0.0593654475312663	0.369117481280342	0.0491218390564673	0.187448832325395	0.309730489280832	0.0648470280521749	0.00908882584407975	0.428169943940195	0.362400237416468	0.27351869823128	0.492822767594096	0.773822648368602	0.248436984730139	0.492149126868957	0.998655935269908	0.140421857819334	0.671084478856788	0.410311573166989	0.224359327327114	0.258633291638966	0.686872395239346	0.111145737428059	0.0741780348526505	0.237359701310783	0.555076586610676	0.211517999608319	0.0669777423130987	0.180228816401536	0.245731327339994	0.00198036702918234	0.111735306465001	0.256442963020268	0.419907191177003	0.099240145719958	0.092914231288811	0.697762224454088	0.111575130149341	0.412613135453891	0.156262775354357	0.0737527036405067	0.230867105000408	0.258992917499484	0.069858490900122	0.243253300605163	0.0197440873957026	0.0016862727840578	0.427755805329372	0.602476032107116	0.00868084312822408	0.384325488768928	0.672845610505204	0.00454643335734354	0.0494967030173141	0.517581967326818	0.716520332359191	0.526955546788371	0.00116240085376894	0.482779296316523	0.365717415136403	0.00257233725816662	0.501203050722413	0.426066939608382	0.0806426236550266	0.189288797370937	0.559331099500254	0.140884015434108	0.680151812174055	0.323559644365907	0.169243823115101	0.411417250644154	0.294077466315815	0.216533165934544	0.223553271817108	0.475243938158605	0.439583892884224	0.481447398592781	0.262718137946974	0.243334875665863	0.130192233767677	0.324786493205147	0.17565406133318	0.136135458079095	0.555182833766914	0.226982744104056	0.214174783318614	0.353502646099035	0.0803771504421974	0.0296786959607202	0.308422814894127	0.433748516287722	0.437125501419942	0.698885586796345	0.633520464657693	0.233214626083073	0.537591088448844	0.814247303327552	0.207102866283566	0.674434868678852	0.367096130577961	0.153239427169962	0.162313624118083	0.678143865312696	0.0814847299086018	0.140855842898946	0.209802905704486	0.701649873537897	0.155131351023243	0.0916196538250144	0.074170171446866	0.196399777967126	0.154157353164876	0.265009740963243	0.198920376390821	0.392795275861911	0.122576044007363	0.243889679722328	0.57561874376664	0.147184214181336	0.45086242704436	0.25627833021554	0.121923838230346	0.18842129592439	0.202939584796178	0.10530696427209	0.124020565762611	0.0296354039899658	0.161122048644261	0.50424366456502	0.605000397811216	0.0061170685627738	0.305004545648877	0.605334822797803	0.0065467557054001	0.0537181431312462	0.497035138718457	0.471476354758714	0.654035583613044	0.154031856773519	0.50196386000204	0.316023180003194	0.0723524488829664	0.612334816477066	0.504457113169389	0.0633812868509353	0.178058539113473	0.505562922552324	0.0857270414478637	0.568460861405728	0.14145185097345	0.170957247342907	0.565592448865298	0.603650979655993	0.550107106147946	0.0404161437569372	0.188063914958182	0.50868697683374	0.698737510383769	0.192063126128079	0.451156141421637	0.294486786089615	0.418514700069836	0.325858850758603	0.0966760245600366	0.6238124627979	0.405710474743977	0.455650388925856	0.245493573407076	0.106441552124712	0.0288709335846015	0.146477001810929	0.586155779835075	0.402340789849661	0.689649791539022	0.588819143575853	0.330201236930644	0.369317953213561	0.771620130461998	0.222405402634488	0.65536159310267	0.612646858678906	0.334155348442581	0.168348909499757	0.698710076878352	0.25981247009763	0.110455614942079	0.0978210806273165	0.679217129532442	0.420370779512982	0.0614895674894001	0.118877008913053	0.224038658933137	0.090318885821019	0.249656710930391	0.104179377433245	0.40467333947276	0.0875184096476553	0.156284630101902	0.623180467753531	0.17938273858578	0.745306987389133	0.149054503051357	0.0308631334402262	0.396824089585321	0.0928349987072947	0.132687477689006	0.0601879833909355	0.0194554928058693	0.208944445691135	0.527705481568921	0.587673810276492	0.00735855197296725	0.149210721686717	0.670401548957763	0.0112791842772251	0.0492573258914844	0.487077395923582	0.556877153738593	0.665740007860674	0.245882123497901	0.274653078368941	0.311531190292923	0.0607110790578909	0.550300309187591	0.455381811840294	0.0396388643274185	0.00771146965718925	0.303847865819091	0.103623920304097	0.352930962570389	0.19226968164735	0.24148934064748	0.341265781099357	0.42809308438247	0.44918759534472	0.17623198562242	0.237242713842163	0.488950521912216	0.560635149686031	0.18111469648865	0.355355816830787	0.253092029377825	0.26935496919411	0.196424735058679	0.132752994954316	0.547645268804692	0.35161201381414	0.359659280549188	0.245156387074365	0.0087442813429648	0.064275798053498	0.0633637971727826	0.5675596432317	0.342158246794571	0.700107102923718	0.582859709178534	0.247227674531638	0.277960711138415	0.686775910326431	0.2911673531992	0.601589148020132	0.527352611949939	0.293103227611895	0.183666415317752	0.633152878228137	0.179660159884559	0.206527305885153	0.097258762586387	0.521498709400154	0.356907725494785	0.0845927741078439	0.0897069927099373	0.141803774107285	0.00114780936393696	0.380482596985579	0.0991552515638597	0.376828390296818	0.075079959830881	0.131021352469449	0.4368689179173	0.134807411475723	0.741365674556682	0.325133743251465	0.0612345365126542	0.399171682933344	0.138043370092362	0.0066686696888656	0.0631219760991044	0.0380311254890292	0.140364139847325	0.454066691624031	0.510633328193392	0.017589848458188	0.18910121789265	0.613154799509442	0.00171052646220427	0.0813878088998255	0.385916457958641	0.430891284908579	0.664407493665765	0.276963984071507	0.329463697396066	0.228905161209655	0.128774087749582	0.505875097021581	0.355859100996822	0.0837392216186335	0.0910406459225134	0.332784464725986	0.0979773519261712	0.40212850830155	0.196330723964001	0.243985266341808	0.471708412299374	0.430704006280811	0.371140792358449	0.177455658039441	0.214338171840399	0.404857004985795	0.671304630992097	0.245536037539161	0.236362672010598	0.261644494120711	0.344724230793051	0.248404698775459	0.125822737352258	0.408829349095007	0.317019978484437	0.252304393066198	0.338040420777196	0.0633239490744681	0.0642358956626602	0.175430020871284	0.526446116415039	0.349117214048065	0.584176836315191	0.426386462626976	0.167322338511374	0.496058960692111	0.610408863570171	0.2260941135017	0.524554280893721	0.469961459582465	0.261197882999931	0.208753457816757	0.58422146012064	0.174754031044971	0.199579356161642	0.138269585555694	0.571221095009383	0.263545635075981	0.0681980111468435	0.157778036913961	0.169528235769139	0.127631609332717	0.33272295582608	0.35773053312095	0.264493718786008	0.162973782575684	0.195433895876695	0.377854691581518	0.169837025759832	0.713179767251922	0.206368197491386	0.0554861032031114	0.276587912205189	0.224422062525905	0.107242536908132	0.105790185201843	0.0324413843166476	0.196515847247005	0.159207583935827	0.443304483640578	0.0188365576191969	0.208533959049335	0.612500245173194	0.0918297056952032	0.113840131136271	0.311813502765327	0.287758796531354	0.694456717230516	0.196272106562961	0.256969987868202	0.153839005771354	0.157428656239654	0.434618378443634	0.0711007835685771	0.0802391582379331	0.0566175458005882	0.166702801302901	0.224335730984119	0.270275451593068	0.497548494985232	0.322668848578292	0.351604542734644	0.338393048912452	0.224703672593512	0.199157459770307	0.500178214819427	0.240786900124287	0.601373692068096	0.495506458468276	0.31264909971855	0.277863715829178	0.163100198175717	0.26418527516697	0.111248577308455	0.325152556531982	0.166724253991044	0.332265397698404	0.311327857135005	0.0958342236432737	0.0178473461772708	0.262133629943894	0.498347179292719	0.15614570499905	0.631101789956552	0.407621545085981	0.241760119841732	0.378468419739626	0.680633510891584	0.432009112802706	0.342148274822508	0.478702871982224	0.144518923100067	0.37352362320683	0.269021654676952	0.0155030619035093	0.18787555509884	0.31161275002992	0.46143656906946	0.198017591914547	0.147734591819429	0.258035321704642	0.187364196878107	0.171126713914799	0.374166483155791	0.483964178699728	0.175563991839225	0.303961251277067	0.163804044224072	0.215549397882463	0.166546591082183	0.487582276536646	0.500504144329072	0.121681755993124	0.343520612648637	0.0711532851859754	0.00521552831804576	0.077230376246512	0.043127041521735	0.312689643918679	0.449381375109512	0.395146316863051	0.0825295103827877	0.336670628471916	0.421203746601033	0.102565556235113	0.101770669640007	0.302649364851923	0.258972941238738	0.554501074732538	0.263090539099235	0.15676967713259	0.146584345273389	0.160263057517909	0.410158442543431	0.128384774050431	0.125418958827151	0.067217905842079	0.210741680792038	0.253067183582966	0.28506279404281	0.458595505417977	0.333697761801738	0.504940460227947	0.355816636050276	0.265867217079351	0.166918142088994	0.555289446158804	0.216493421891686	0.568140596722034	0.494547793509554	0.295863975158156	0.28581867483086	0.145199563719262	0.251003287893943	0.162834553423046	0.373406496891927	0.114021350612608	0.306952240603804	0.276919098343826	0.113376714856754	0.0109134672709792	0.332931428665991	0.577734494838835	0.158836070926179	0.620362081733787	0.439068809823559	0.269227781586984	0.439746581934188	0.685446831473882	0.471789652687577	0.305460389543053	0.512730970732057	0.110882320665875	0.326715371629239	0.249088059624442	0.0385916652300929	0.199678978797913	0.311481669153696	0.520848897150277	0.16242702614661	0.20045814845558	0.187558828386367	0.208691648951647	0.25773226035514	0.459947059405153	0.528648596649556	0.173403314922053	0.248452066317761	0.151669135648056	0.281027856320192	0.171865331271517	0.51510818227509	0.527285275457368	0.156819813085006	0.362953619758594	0.113307030590552	0.00781820025111939	0.0664539744007876	0.0508329107193514	0.293607731003524	0.402593844444117	0.307875041736851	0.095640588346466	0.393092936496105	0.458381264905669	0.0821577253803687	0.0762804578994473	0.371242856634657	0.281392318046163	0.570044848964351	0.269886560086251	0.346320768003467	0.19632656233049	0.273866806893382	0.277229589897522	0.191336988873048	0.108645765636546	0.00154412162955	0.10901952521068	0.372430473767092	0.301916441902154	0.366903028754012	0.270485377602698	0.163862838940342	0.106683713782533	0.100409436164683	0.331896174213207	0.644176240945443	0.240581165726821	0.560923992447971	0.612061042001218	0.172546710630299	0.178559369899174	0.164723010104926	0.161032226254528	0.385011896069767	0.268645301595342	0.217266778743808	0.135939564038412	0.322103639444653	0.0124369207424812	0.0500530974724931	0.58986603460173	0.405367774891108	0.171312515814768	0.514415145098093	0.224765973459467	0.0386266300335436	0.428232424852682	0.34076558737014	0.314144255525606	0.501891814949851	0.342550934749148	0.15926550050506	0.519951296234619	0.324271119491347	0.0662523698177638	0.139556241811142	0.297193117645653	0.502604531210775	0.00111839189711212	0.224628773276042	0.373116696885699	0.149781838887348	0.00351261059977018	0.340036735150005	0.583048595827295	0.145273857027079	0.160587983033208	0.923473574303307	0.163284231890092	0.0967945640618084	0.379692164197388	0.304131316808647	0.211845502611576	0.132123803100427	0.285166914482217	0.0231158675023169	0.147236883166029	0.0057487602294423	0.433965897041093	0.0627387018020966	0.342309047716378	0.0323832971248287	0.334923258945008	0.267376543758717	0.150285465892876	0.269589101143192	0.127840717514536	0.144396038903163	0.311857891758976	0.143701116341698	0.335852609446014	0.137240550136474	0.214833603883782	0.286752315037234	0.129888214966186	0.110071592427908	0.0221943091007521	0.116635490254823	0.295523322803682	0.300939185232816	0.299334866902276	0.338461485105895	0.161681612152484	0.193559421790415	0.0705745672703944	0.360243779058584	0.647846592609195	0.180768643712903	0.549638272020034	0.594188121219295	0.159933247360523	0.177945168796967	0.20974543008442	0.218470545966163	0.42914965064604	0.335590811780109	0.198573283705292	0.12573438000903	0.305962219172974	0.0141849421138666	0.0669776105049833	0.583407167695654	0.407822539221117	0.144515799719614	0.581954402297429	0.220373460173476	0.0446503698270357	0.466554469748354	0.306952679991598	0.299750207585387	0.462860043450873	0.281141783697654	0.132692548524393	0.484469555423247	0.309806316330158	0.0852757458307832	0.167035378993857	0.224086415244767	0.622300134806997	0.0015158459260248	0.240775298153933	0.42443342027075	0.0888629118486526	0.0789028661585666	0.486520110678862	0.789394060784243	0.147444190931658	0.116857258982733	0.799095913135847	0.195648136646907	0.075480148775761	0.478129614486513	0.320957797349386	0.186131577430238	0.0914139887600024	0.227762147241774	0.0431368477417859	0.125791740062431	0.0320097831566871	0.418239426435955	0.0945556431709439	0.427340851323749	0.0331295250763319	0.381909576856881	0.369522924392418	0.121959599594633	0.270488528351458	0.129550292004388	0.00121877663977224	0.339214164829517	0.142208972395206	0.398686227271957	0.0765987443689831	0.305662541239335	0.416855654887711	0.2182015929145	0.00103683367157719	0.0179270566430185	0.0571181594349366	0.321177966722895	0.0205754936931088	0.269100539349066	0.265037973711837	0.298708646737483	0.255626684204564	0.190699172492384	0.362891957260274	0.464260844156163	0.143134149231983	0.680765952238063	0.486580325321899	0.105720071803451	0.247996001441749	0.221039501686107	0.337422292538855	0.325688984955054	0.227486902258857	0.17172980290429	0.126275523390251	0.378028266711034	0.0235302326484602	0.112421163571303	0.603638113720062	0.444220688618113	0.162583028356126	0.533155952673729	0.315537236726536	0.0654076841156277	0.516637458627642	0.363922254532142	0.212711643178529	0.429860178373262	0.266992788499879	0.107698620640355	0.42065172998596	0.285871780357985	0.125898616235464	0.164398265283442	0.251889858738963	0.46051611241248	0.0362462694888277	0.196801001534311	0.366129362216528	0.0530322101318628	0.17912979644374	0.28271629029354	0.647048661587542	0.273199967999721	0.164128164918653	0.719001709072796	0.194210145963659	0.0922410963016531	0.291462786246057	0.331727147602173	0.141351446255742	0.071740532964296	0.330690795406689	0.0649385314288598	0.123466877909724	0.0541863644522914	0.474480250681001	0.103987080454853	0.367309563983248	0.0606825516984188	0.322214893360236	0.00129455548295055	0.174677857275414	0.246688835180934	0.180920581606709	0.181678797432412	0.237169688518097	0.218833893656691	0.343789353173683	0.159436341379849	0.272220222132233	0.266832574030599	0.144085385456481	0.148704952789711	0.0495252674802056	0.122401815399835	0.359541869177744	0.216610537542869	0.30977532934571	0.255352590103784	0.291266434276472	0.262251616766277	0.20256989908301	0.291427420969795	0.537277624104181	0.137682580083007	0.451388613609357	0.523206836861387	0.157350251409957	0.186612247532563	0.190417903511265	0.267571841821426	0.326509143731806	0.297649761922979	0.22536168605919	0.175128938261697	0.35733352668653	0.0171513876352671	0.0524326590171528	0.542297673173293	0.382796941749357	0.158294465834425	0.535956976374241	0.195656615070823	0.0369976554824124	0.502235320808649	0.32496314292971	0.372632618652711	0.444679913118962	0.325615480595654	0.0762841912037376	0.496909973232351	0.27749333908865	0.0708258957695773	0.222015856735015	0.210779920350373	0.447575154824112	0.146223927256198	0.185369957364142	0.463948659566796	0.15250064205543	0.175044428515245	0.397740236361776	0.554348391821035	0.214523272247673	0.140799534574513	0.579356710821216	0.200560383525349	0.034285773451538	0.281489274898903	0.364867284012907	0.216041138575803	0.165516756613883	0.293722180079734	0.0614758808610885	0.0790123530287969	0.0396685351547444	0.34453363485675	0.24374642468128	0.328463841590461	0.0748796463305566	0.330702809070737	0.394404270909974	0.124630996802983	0.25621804751129	0.2359907155852	0.20608364390774	0.410690124196837	0.220922948540593	0.371808044676915	0.0987262661994657	0.374410309296887	0.248716152954343	0.0944119913989651	0.164297673010094	0.00199246200783363	0.100820707298354	0.397595148567447	0.258490116920093	0.359467431496608	0.424198479437553	0.411706040241979	0.363746133375673	0.214495418453799	0.249804286340257	0.557632853321979	0.146753429154481	0.288248391388987	0.459858616083692	0.155121553907123	0.275386353344512	0.178924266460751	0.246351027117358	0.338103913118501	0.303973130712532	0.161893470501492	0.230967987846638	0.513105091851663	0.00222709840825637	0.00820399810981003	0.372136425727587	0.33481512857731	0.102433621994918	0.494849287571441	0.157680520564212	0.00927239128582433	0.43313804624529	0.485343472461016	0.336888501519819	0.368755382311588	0.122786318244389	0.0305009052231122	0.393734475751825	0.231934205416402	0.0632253801629268	0.211529595418679	0.0704270509259581	0.515796216544973	0.162514471516685	0.174163740748057	0.430119242296755	0.129548092840579	0.216960683560605	0.513869722902638	0.989554679749721	0.132188820911396	0.137416362836105	0.306573285040215	0.0918779790785587	0.0141863555604553	0.266645601620851	0.483469577558532	0.189206955966294	0.11832441928996	0.571766917147793	0.00286151999593704	0.00347140091477213	0.0385008797407466	0.310072569614671	0.220059170564446	0.337300987872073	0.0697484795414881	0.468477573038616	0.406856101256186	0.167560064465717	0.301944226728851	0.318806748987397	0.0514294067639861	0.389556400773931	0.208467387309379	0.619862949793156	0.0932409153970113	0.117207226063073	0.508263201739563	0.0362084296094138	0.246336544220313	0.000912687139333943	0.0763354922586972	0.639343976743392	0.257423879308709	0.330881470166362	0.506949184815633	0.379291759900368	0.568930858764696	0.00113221117695086	0.485461763760649	0.600348011716509	0.12313331010307	0.540342336304749	0.644265925392642	0.143805035516037	0.00114148176847867	0.0863385339905358	0.37343447716549	0.441481154350925	0.429603481946185	0.0782455030631148	0.263599685847174	0.160449904334704	0.00679402864257447	0.0181117525813803	0.511770665644169	0.298566339175048	0.157088396999751	0.610905102867749	0.180832655832168	0.0018721285222375	0.593433822140154	0.450159480992781	0.30946830180067	0.659256000883308	0.341054538312881	0.00164660467775353	0.664812078535323	0.228774404989216	0.0619097296291294	0.359266687381237	0.00118708653313545	0.30862594422644	0.178078124504895	0.0396023467013219	0.676813199289032	0.0767525886501988	0.366891061750011	0.736807381516528	0.0366803970298598	0.248394993169403	0.0446599977979125	0.134044664414659	0.360396604789393	0.00169230820505031	0.185526685889265	0.889184884674514	0.308949591466472	0.188420550371135	0.585048058947379	0.158840281948298	0.00102360716747573	0.0717573698251626	0.0625470123912831	0.204564793097075	0.325879523177253	0.0148655317512295	0.802195511612984	0.666244741171019	0.148584592506576	0.431857103087635	0.472155845990808	0.134309391274845	0.475932897092725	0.220102906681286	0.370069904807228	0.0443141918906562	0.45263993881368	0.183635135694071	0.00193109216785651	0.155913193356643	0.00111527856197465	0.0275669524652317	0.485607190243993	0.307561670151822	0.355516476597874	0.675790681248587	0.501208157384681	0.388992256370717	0.151177867601798	0.179898212842111	0.580803198823921	0.0691647437587637	0.57283040124661	0.343657695734169	0.295230507323035	0.220593265459737	0.0999146019270366	0.225402564135647	0.28432271819883	0.157754791547743	0.0017229405519691	0.149883283752719	0.323724619562189	0.0332238658449406	0.00412850878590115	0.535767984774335	0.115441061370556	0.118372014705129	0.461165784738808	0.00234095827161007	0.0018898728351814	0.400534730173085	0.372719683891048	0.311714803684159	0.537523223816517	0.276508931199938	0.0369937479512123	0.321013899189452	0.316562239527842	0.0743436165346968	0.248635674006679	0.00121562638175851	0.625054725216138	0.00278941729813219	0.29528736161665	0.564642052336074	0.000985216167665289	0.181981321096465	0.440973462260777	0.0013073206848116	0.00140044487977526	0.110459484152073	0.417096379178201	0.185063688018176	0.0010261078485267	0.139343873255327	0.612040579961378	0.265794306770277	0.235014363779234	0.380287382468825	0.123448076781243	0.00213796348348673	0.0293874903941119	0.0802025854268084	0.150609000576835	0.422881000921499	0.0545701549014633	0.390075689615444	0.00105122826047233	0.14647461619474	0.469106257374707	0.450217217074808	0.15012973216073	0.565743324329688	0.255095565717802	0.26008938202055	0.0854407393788225	0.569282453839491	0.35926006857066	0.0430448368024379	0.0529572493430274	0.00847678644986202	0.0385509565775321	0.392866654925919	0.223133666113481	0.259107499139362	0.543300422254017	0.431271626021289	0.318135660682854	0.346187797406925	0.240108674692876	0.740840248875379	0.141565789108735	0.467486409226638	0.416484147994078	0.259360008090566	0.291457078069733	0.0336128588545377	0.253779103944519	0.365511787562724	0.255428084141063	0.18366444266854	0.164699302551432	0.296286769086829	0.0352933700480252	0.0127824768499238	0.590604008512686	0.0239922428094303	0.223002299661046	0.515871503742781	0.0542084827896521	0.00093326446626821	0.309981850908656	0.318553932986439	0.168691297331329	0.426448609481512	0.418632614311737	0.163516797662481	0.386619092853879	0.236627177681131	0.0268091265652303	0.369591352004442	0.0535511905804261	0.480834610145395	0.263346560348	0.488468916211966	0.441771195363041	0.0772701581555765	0.304428027817564	0.642049748397662	0.214506336146224	0.109245341679266	0.0719911058143381	0.588862610734971	0.123580350782468	0.00215984536297312	0.406500637960209	0.583019157237792	0.170333150089897	0.0913903184562073	0.346397368167283	0.072292895961713	0.0679030066260929	0.020373732571034	0.260456197743339	0.338381866969815	0.338210548039433	0.0524164238334269	0.407448858254951	0.527782792310222	0.131708275437332	0.430244702220215	0.15999711612443	0.106697525130667	0.387659719766471	0.228611798000956	0.224203378589053	0.0532729560239328	0.429662161382196	0.135611698649999	0.00294191502472073	0.229729121898988	0.0593083653383889	0.0824956247795578	0.505746332460119	0.178048634845013	0.406973890430905	0.388782372389479	0.386305809628718	0.196137374023576	0.151105256077412	0.39067160684359	0.626844721116273	0.0486759487905605	0.222556651450702	0.609644453257265	0.107949833995946	0.158625619076595	0.113276526779375	0.179838785517218	0.435787355568179	0.200353097671733	0.137542948140882	0.199108677165821	0.486658597317304	0.00314842042347993	0.0719121004881385	0.582694664005249	0.272173553903309	0.147917894306424	0.38576455646615	0.168356096506779	0.00138789838196124	0.590704187608103	0.266679310722715	0.508839914776012	0.396313479383161	0.224372003333665	0.00232688831642957	0.544693835996431	0.103346660010793	0.00303682945698857	0.186973596028228	0.291605503052468	0.333730729827272	0.10043916356768	0.00108008970010004	0.554357612075685	0.0690023874304083	0.23847287302536	0.549620471827942	0.601033721435305	0.0175909966754582	0.232295348280663	0.679856802630701	0.121032632658308	0.0163202279454414	0.25114634890611	0.414949089956348	0.287057095567541	0.0862878347147612	0.479039906654255	0.00488873894090622	0.134184293707242	0.0386932982451313	0.506998033917958	0.225916539037892	0.302887518099532	0.0862158337288864	0.463321918553418	0.274465090421645	0.187485506454448	0.470820127393058	0.0846025810882595	0.177654588698907	0.33149972781393	0.129096863299104	0.250233495211475	0.129386569545087	0.374155017776117	0.238294909577517	0.125485516368166	0.207434945299452	0.0532701682952234	0.185825055769638	0.454203497604263	0.163540593416974	0.311307298757578	0.314425404376611	0.439643824017157	0.26187960775532	0.228520034448108	0.321652749375541	0.611893308159203	0.0463693377930543	0.406484080798896	0.519898330583013	0.0633090910283941	0.238636351410558	0.166153976320645	0.237472411547383	0.425338898987406	0.302472350441677	0.176724798928556	0.269642463303177	0.372959973931098	0.0189107020127529	0.0511491962423492	0.467682170907478	0.375730985157678	0.213879881153769	0.394540759367708	0.249009220230284	0.0402613071774817	0.585937758209938	0.347069277827446	0.441865572007472	0.418009282545206	0.284624140181988	0.0752172769594634	0.437119161614894	0.210425842317182	0.0249972479510007	0.189607883425954	0.216029569045677	0.401958482381755	0.11202842339217	0.137658262457279	0.38462350870568	0.146992767741817	0.192748031516442	0.452709768460808	0.583103531413947	0.105677988409472	0.174801611653178	0.628902470022056	0.177181358866349	0.0241417851563957	0.325495055568633	0.295692657195394	0.243635617353432	0.101766496462858	0.405799221217313	0.0776020220616816	0.110939173143208	0.0326839533982117	0.467430530722362	0.333859221270833	0.364366678222356	0.0863993615264469	0.410688830210604	0.415276627948036	0.145839194155747	0.313781397811716	0.195836337545557	0.205417005538964	0.363380737428057	0.208841228254436	0.15038128053547	0.17891249406613	0.433095281922914	0.130134367525977	0.13156565187948	0.211457350037281	0.053599184139126	0.172295372046153	0.555114225653648	0.13198888843953	0.28861828190526	0.420500828878937	0.40289859563311	0.200182385733701	0.245314477670549	0.257212140438423	0.575465219016227	0.0324982691601848	0.291983301646815	0.562055637971482	0.0969844605628323	0.230575298421114	0.238861447859227	0.22081395032062	0.496851263869273	0.27482558064882	0.243617658455358	0.209936986952687	0.313351186315184	0.0091153661382144	0.0347203873870443	0.456066670633099	0.37775648714696	0.210701354417584	0.290065228017011	0.169376350931263	0.0397197626942656	0.603836031807639	0.249384670225934	0.477708378410926	0.463997226776251	0.264391014699768	0.0852902373142989	0.488755673143047	0.200162709055858	0.00637748447421326	0.144758352750383	0.271211023998846	0.284843445349843	0.0457675375458747	0.149601926470633	0.246393566701927	0.124890256318344	0.214492904085068	0.370679021694545	0.695800510507904	0.0669669829390016	0.188550999103257	0.67466348264443	0.15245512302726	0.0482137285304148	0.254923863655409	0.305061789599892	0.320339533082518	0.10157384559782	0.363536593764144	0.0855515877022015	0.176739478525269	0.0791316200342717	0.503662274682544	0.229860918582514	0.254551156548853	0.0766299459586187	0.514275396017109	0.251966837039053	0.166598710325312	0.121994087488799	0.193953096506287	0.12270902382324	0.530165113345671	0.193642273749421	0.274138633477337	0.120428031108141	0.50680466046298	0.183304156206517	0.11051323821187	0.180211749070139	0.0332537539326213	0.0856716510733912	0.44240756438922	0.188305962783249	0.334134196231275	0.389430369215432	0.287650277450999	0.232615103032024	0.178677954189741	0.387208803413009	0.644756861665408	0.0989987575534279	0.236216057191897	0.57886066029201	0.103805128799941	0.181874981338904	0.122302503324113	0.126683700382692	0.412918231264616	0.255840339258638	0.137245351185233	0.210573632712554	0.478742970194718	0.018545019189829	0.0909721964644892	0.533458495203225	0.305114766786485	0.12946611665358	0.418134738819912	0.100880669400903	0.0267644403436233	0.514495860851816	0.279445797507025	0.503525187520308	0.358833909791611	0.210835927222455	0.0205033647891427	0.533970991228136	0.212214510370862	0.0328639628160549	0.228945082212052	0.0722211119883457	0.359143061712677	0.134374724974157	0.245358290667495	0.483804433199769	0.131296826254066	0.263767528829004	0.519037191286582	0.628761548923053	0.141140854750188	0.17914584021181	0.555734732844346	0.156045817356092	0.00778923821151471	0.237641983331787	0.591467228990451	0.214724464285701	0.0826634488143593	0.51092911462107	0.0987753027634789	0.103886648427263	0.0529728357783665	0.359830684552452	0.197999564766234	0.301707081921363	0.0850312682708725	0.399942763169994	0.30280185911924	0.227354276668879	0.382152270907704	0.16332509522081	0.124166787106702	0.378925324673642	0.151246045216592	0.209798789421235	0.222391302077994	0.235657671043409	0.413783363959953	0.250046458262269	0.00419463886808816	0.0615232988299402	0.0946062675236136	0.350637734727783	0.334644912241479	0.439522301374362	0.265074075180518	0.292772379939374	0.0980059406105764	0.132553174339594	0.301398836922769	0.496770682110309	0.00120741460065966	0.260835593454428	0.433738658754285	0.265931720308186	0.00107245257727499	0.228058041188394	0.233850626422745	0.244312093743082	0.248557921394484	0.327856376187265	0.209161500710535	0.284369165602122	0.0692481725246754	0.0104164159878352	0.33238737397897	0.411082804379589	0.224805506086999	0.590251707484302	0.432206157263121	0.19277964355602	0.458099506526835	0.582043725460203	0.586094209531375	0.470912737143787	0.459494644921187	0.00285850717769145	0.299131353150776	0.383202907568223	0.000946606690155575	0.154046194298611	0.417659899188475	0.334566418959992	0.107625719900819	0.152622149344704	0.177260055773353	0.179783457896939	0.177122653624419	0.369504748930069	0.307362977213365	0.078322162824016	0.295649329314226	0.475852474801102	0.184264965765617	0.114839615671587	0.615553207893101	0.588440890490988	0.132946315175686	0.182683356232133	0.155114899211664	0.0029217396526348	0.185894162926322	0.08664470074301	0.230490823991341	0.381013651791715	0.285224025200703	0.0261969200950288	0.33483952716571	0.194878263256592	0.087327092216368	0.0624074540050065	0.18476960916152	0.128693809641649	0.558562571312045	0.350914565661171	0.094112053489864	0.328068886847281	0.274411665945138	0.513180219264421	0.235446544533243	0.013245673926661	0.00189185260197925	0.00164124079880168	0.412031187628383	0.32921034537783	0.529926687004075	0.332345026424042	0.263902900278504	0.100807901391396	0.00341594476367133	0.243916111648397	0.488356040393696	0.00120221359543769	0.0368339709150603	0.639742128573455	0.237870523116627	0.0443335792377633	0.183180756367529	0.147441590443682	0.163634512018571	0.280085144946493	0.382458229017938	0.120961698871539	0.239728611398346	0.0897078702311981	0.00296991400354997	0.43692170762003	0.285924701621346	0.138004716615702	0.607334196178024	0.67771365029841	0.181504994453816	0.316480653997836	0.506430967146057	0.633350914324809	0.456009906097211	0.642088685772929	0.0214963930415498	0.311106350278146	0.503901333023302	0.0399427189145718	0.157274548196604	0.429251558127762	0.343314764871896	0.0239440724767625	0.141724249446657	0.0367778245433482	0.000947234102435469	0.156987531117508	0.534910309055875	0.00150236802757296	0.04884840601021	0.327653196819981	0.370371528457598	0.256685883189455	0.00178217600575666	0.566355261850527	0.867557611046242	0.217230220289577	0.182252763115763	0.0699733184841747	0.00761827325017032	0.298753781721702	0.137514642451781	0.00983562397153545	0.65072770432858	0.104251685601712	0.0141942053638836	0.437026385832102	0.0570151491981595	0.0027153013769571	0.0569604035550056	0.100899044882782	0.199023320442462	0.506932938751384	0.653681184063242	0.520983419449156	0.259154627992178	0.0131069866691333	0.554297462350389	0.297302094357842	0.037593819009781	0.215062876922386	0.453151323631313	0.05631369570278	0.649291905869169	0.415566697493957	0.185211860736201	0.303047761681357	0.327513403255254	0.0226187783292824	0.104638690816992	0.452547668105148	0.405057366693668	0.395496115400338	0.271144823045237	0.192407976264495	0.179423680722799	0.11599681587777	0.115810416412076	0.0634561073225413	0.369682919864043	0.0580939231557848	0.183826105819339	0.293287103704275	0.0586690970951959	0.0100602918670776	0.465519506815537	0.408363564776073	0.286851649856237	0.473817794016735	0.766226003050189	0.236359634652517	0.482640090331028	0.956849224398362	0.131228028271031	0.691028180098685	0.403486095395132	0.237251008970719	0.260124629965601	0.703930514509148	0.126635785804952	0.095022976229342	0.21548266545731	0.58453412586355	0.220318885989922	0.0801148860803507	0.14902405547461	0.288346268512008	0.036666741523125	0.0953746733983714	0.278059635549101	0.38485850996569	0.122049205138012	0.0968447571073522	0.706339487678457	0.0954276307528624	0.398677111898691	0.17371147017697	0.0687068343189508	0.248957861577924	0.221268105420952	0.0591654938197242	0.249577068869561	0.0318843741783522	0.0492819983007466	0.432508956166767	0.641702578806874	0.00578518185411893	0.40537389622591	0.666657543266732	0.0039730386844786	0.0687233144771698	0.50628374678184	0.740643265504952	0.534915407637918	0.0425598955926159	0.260556110893604	0.165328578298462	0.376450955359254	0.213186276278246	0.135226445225491	0.197474890921933	0.0465162292486856	0.163740690575469	0.472563499038433	0.168861127608445	0.326368019012725	0.321760317889992	0.39760137770104	0.246032856086395	0.210844878920594	0.323403788083301	0.622807670123024	0.066676580882223	0.380432950752209	0.559474730819057	0.106305249332563	0.204684863823964	0.151624898469388	0.250080529566279	0.414815516039909	0.270744652962438	0.187379128220556	0.277909569163832	0.374062857294149	0.0152599480574631	0.0617376754280583	0.461044206208259	0.350733509740762	0.220836246090585	0.416905297678038	0.22685762472379	0.0394074382689493	0.553235103251463	0.321859755195635	0.443362119048025	0.433190912328239	0.29439324599461	0.0721117075069256	0.450970038191455	0.191061532819139	0.0311434070037273	0.160564985530918	0.227909878870115	0.402268664515123	0.121753928676041	0.129252488080222	0.417587648355736	0.156536830699595	0.1914109093221	0.483435321235726	0.611770225196054	0.115113983703342	0.159764172470476	0.630058482205616	0.151499313835318	0.0318660364874118	0.298659919544117	0.327830797269581	0.24879753624241	0.10036687208292	0.402165192366994	0.0817399067785115	0.110133205455464	0.0410003011342489	0.448037768072782	0.318316379952257	0.333844720364357	0.0817758460636117	0.393466862918475	0.401585272107644	0.151288830280425	0.306771581107569	0.17156698184754	0.210599574369057	0.394142773517183	0.217169493067381	0.225280839444026	0.182023863503354	0.175365912777901	0.341279753082075	0.195362559873207	0.0696551653719364	0.0544497751514221	0.173384241490738	0.27323299059189	0.283191751841129	0.422462315960792	0.291780178279121	0.304513758001404	0.206235345452577	0.176937441410519	0.244284350366889	0.487574133133779	0.150873075059654	0.407231726319776	0.45004851997539	0.236743926925264	0.107394024283311	0.209412084727133	0.220374072987803	0.287338804829021	0.312127287023978	0.202770697382056	0.206797487008828	0.27784074480792	0.0708117963129007	0.0244747090615577	0.344382213567472	0.417292761537918	0.190271591879504	0.684041766161221	0.409520808650502	0.143132556899843	0.524042064209552	0.53362647366844	0.437180079860161	0.432467144891907	0.352617488845266	0.098563891708335	0.34477256407317	0.301447492661661	0.053120802724666	0.200435685144316	0.292873337596689	0.432224402436736	0.159362570708161	0.136750595300787	0.241003612178618	0.168207331237611	0.170697182732151	0.392520200042439	0.423480828255989	0.148428417311852	0.236657704783975	0.514378875666854	0.190750465448872	0.10327392293485	0.466143210214747	0.466797253633235	0.145532480336737	0.139730004484361	0.171102783706111	0.0308433236222573	0.160304338921493	0.0514576546263024	0.28067637020981	0.288642145171735	0.366583797047751	0.0387051974727118	0.316838675242906	0.360795186934267	0.104144087772062	0.107533089035684	0.206920169865213	0.190725406513913	0.519442633682247	0.31273863218753	0.280021162030268	0.133963503310394	0.355244959468258	0.199813269809346	0.105719608930005	0.178419859757123	0.0483089149510157	0.142325734279181	0.474704570941594	0.209936680890931	0.318360670841714	0.324987029783788	0.414018780550176	0.23303230536055	0.20987527430995	0.321918418336227	0.60804679389016	0.081296758051019	0.387847598086041	0.555316873874731	0.126818966134346	0.217352839249851	0.14947304923215	0.250382516258595	0.41357426457224	0.258670088998755	0.18757518432222	0.266951904933674	0.415429962165478	0.0156842210031874	0.059281522989885	0.460922650585775	0.350268684202161	0.15631779896719	0.463571664730275	0.192382588728055	0.035078722925313	0.537256797505222	0.313587416823146	0.420801680639073	0.408348290864179	0.267799525518628	0.0750211660985575	0.490200827876523	0.242458820895103	0.0440673921199226	0.168503741358916	0.225403985931407	0.381962517871974	0.120929261388593	0.124305049048609	0.436959750107472	0.136669933975548	0.196497952992715	0.48309638603739	0.559710342258303	0.13547023434432	0.167976935584333	0.58632811198827	0.180805261962122	0.0326830684985867	0.313513597920234	0.359843386649485	0.248943546685441	0.117307496846859	0.383218396739152	0.0672170836661603	0.0861195629482348	0.0420971890245711	0.424625224432209	0.295096087748499	0.334082868214367	0.0715292522183965	0.382657084861377	0.34717702803232	0.155899164440039	0.334480397878367	0.166275614815385	0.218829764203101	0.379447208161698	0.220316402957656	0.451488135181452	0.220644516442356	0.0248904121784957	0.52253837208161	0.161641720840191	0.037277234279043	0.257797347983695	0.420168769444303	0.082411949460643	0.430546174668002	0.437529805876444	0.252135648891778	0.407109746233193	0.468857209223907	0.02508243344223	0.0932683993754671	0.487141578858824	0.496524113519559	0.298157533259978	0.207507883226666	0.22161519624524	0.0922413560694016	0.00399145743436664	0.112484097965549	0.107177193707698	0.268494155039764	0.040994549017961	0.152182364993015	0.281300138132148	0.0636624252132532	0.00918032988087568	0.415150529573581	0.512719227277587	0.159080176280628	0.469516356944075	0.754592513912637	0.22762742670939	0.692766508723841	0.835815354056296	0.123697970228085	0.610154907144782	0.315244761133548	0.267129682277038	0.283078326358489	0.54754469013625	0.136471117109076	0.00123531679638664	0.273105062327058	0.681429638144976	0.30982714672	0.0997214604157726	0.0447269819118295	0.236783164933408	0.0530402954683741	0.10689635812388	0.177569542204648	0.352068234246101	0.0263136050411622	0.0868543031450201	0.623578599069492	0.0161092980483736	0.402246014239557	0.113869354506326	0.0545064769696045	0.27271337661266	0.252608974132898	0.00351140678899085	0.35801309910142	0.0278738635473337	0.0779998931786746	0.357376042599077	0.622329363569915	0.00377459062672749	0.433782731236335	0.827169695062128	0.00250139208251592	0.0202462572987823	0.522898680070319	0.749097573994932	0.762947908941641	0.044998094688023	0.339974935367049	0.139441676484885	0.331796184685527	0.235231339200499	0.127039192676841	0.148521215933402	0.0438518602296654	0.11566950420536	0.399842950858753	0.228008065393656	0.306776831093857	0.322741695820099	0.403360419155662	0.249278664804836	0.224928604331073	0.28110053468766	0.562367903581535	0.113504223394907	0.425659648181671	0.502296507984645	0.165006591973529	0.243805093212186	0.153584406287446	0.239887424087837	0.350536980031775	0.274045595338029	0.18004222455488	0.249176473170208	0.363092390352793	0.0219313347226361	0.0562174729940718	0.453393484036629	0.369354724065496	0.158445312628491	0.510189476501034	0.219303031189997	0.0420744268275029	0.446084668458569	0.365642172812677	0.389299745427654	0.415515734686488	0.309772918306519	0.0837470939120876	0.44722277377001	0.281375025453682	0.0486893576712456	0.182808842550087	0.174747588242679	0.407270511071022	0.152306333614225	0.162556943166082	0.434692193978804	0.156583482525831	0.186038069021837	0.424857546486767	0.552290779817907	0.169846941582096	0.150310757728801	0.530122237023329	0.206936595316968	0.0359462121204367	0.338642250043123	0.41279180004576	0.227077498938122	0.139537477853404	0.350816090884543	0.0772805885660022	0.0822182414806387	0.042846132648228	0.366614557433041	0.317708740927148	0.372049233678594	0.0594324500771412	0.375327745871625	0.358690930113367	0.153307454587661	0.294924128656051	0.212364868134887	0.201354352244362	0.441362091002444	0.224662875748498	0.363942549777032	0.128104841075709	0.388766741984394	0.262857498503741	0.115375303539078	0.164630635754735	0.0287657776742365	0.108391529095564	0.398299910374452	0.234135213566929	0.324408716884736	0.338779949869816	0.406739477020288	0.297440273139936	0.22911304333182	0.306959093367908	0.58292911993562	0.117567462941906	0.388192283041712	0.512449190223239	0.158005325589921	0.239576649836151	0.144100857281476	0.2355251087968	0.33452416063759	0.301943315032991	0.177496898873465	0.275042609492447	0.367491536704423	0.0225306823003286	0.0550182065255456	0.469539084889456	0.391204376326923	0.14666762748829	0.496920930701595	0.178365541136318	0.0301903346410285	0.436206285126442	0.330802261036081	0.402593679228692	0.392039351249053	0.275241928635757	0.0634212264248096	0.426848121351943	0.249710064319463	0.0487106868759968	0.20772062079167	0.10198766864204	0.415612769224253	0.172279551517189	0.188370905834045	0.42170111056893	0.173338869295306	0.215317875157323	0.438192120490836	0.557567296407868	0.149756090967504	0.135585796276816	0.481333594316496	0.212143554862628	0.0207944012648622	0.273154662761871	0.513290535941395	0.216593947367561	0.113039536556747	0.392744383644595	0.0860247784577566	0.0789911573998515	0.0494609451078998	0.311801573863179	0.277510724630546	0.40711317729127	0.0645849595526158	0.375535196980567	0.352573941021296	0.169390186975393	0.29079974901198	0.217060669634379	0.175962622847272	0.440094551413098	0.23652298992945	0.350663024496034	0.116742788792035	0.410586396262328	0.24480777657099	0.0870198720701867	0.155748295928064	0.0134074478066642	0.0913807973337938	0.4181141494573	0.23536075435302	0.344029772933266	0.41946370621993	0.39781378869134	0.354440598514433	0.212511212123531	0.312150054035733	0.597151375049938	0.129037148296876	0.412019579774873	0.476440344637237	0.182270618221057	0.246878121866223	0.156822003292251	0.239342851808061	0.390317532369265	0.292409822717186	0.168580945122955	0.264083628184763	0.378818734961432	0.0181465753000687	0.0361167915441688	0.46721278593234	0.326108748606382	0.15232207990765	0.505018989039254	0.167719914979382	0.0125661816664741	0.441423889236542	0.364909590624845	0.375475116876245	0.410069572280282	0.262313421679097	0.0662518117236348	0.401804138798328	0.244339390695451	0.0561125379396566	0.223365463249693	0.0658859512388127	0.470590146126074	0.170581161774665	0.212076726755696	0.471856803979955	0.159557632091123	0.231766444744871	0.458481871214523	0.572485350533805	0.154669741232485	0.115181368738994	0.417738347610143	0.216992128646464	0.00879662660954242	0.261559079610145	0.543146770063506	0.206288835501089	0.132171719970634	0.441315866696911	0.0759717352759563	0.0461504383416741	0.0515321456908231	0.273169106609018	0.255990684449645	0.393125646336752	0.0769399692554764	0.399256741234817	0.332746880247099	0.163550209050942	0.331880523532428	0.266544865077	0.165270017953041	0.430009165142524	0.227437529244395	0.246121804881254	0.141953876394563	0.157567076975596	0.414547855592101	0.0876840793966734	0.0969992603356557	0.0552621453305952	0.161894119514316	0.20461626821921	0.27068635027168	0.474771565110101	0.31288039483272	0.356460141911634	0.370357483718911	0.214508095845329	0.194744154343181	0.514128163382406	0.206151980295453	0.590435502911897	0.478848092646895	0.32807402139591	0.237457370916167	0.165141511210873	0.232855622122235	0.107900752802627	0.348036882262758	0.156549101304129	0.341953013957973	0.321639996799423	0.115086525214006	0.0180781051023963	0.274651774549967	0.536124032780799	0.166962888116095	0.634303387481348	0.428393352478221	0.24732957113213	0.352470815938529	0.723720115135455	0.411619735264989	0.384045967613187	0.478425872511711	0.129325419655886	0.346628910517539	0.266305773929178	0.0203175705359649	0.20973239311512	0.340023758089199	0.473665841183966	0.172720218699055	0.143863676326381	0.236894207005909	0.189012554382694	0.193588906952218	0.409577037053522	0.464940690942154	0.170981450523866	0.297356793450614	0.159128089192869	0.224637181667186	0.161008970340947	0.494495329494258	0.513801517751872	0.146113719155894	0.352185179772845	0.0731626842273766	0.00392725817984636	0.0732996908456174	0.0382920237372549	0.293361109331688	0.429356232190921	0.369492583145122	0.0560740318425565	0.312566125529471	0.440085812293848	0.108923479454775	0.0996367140072024	0.32556329209337	0.219950101499109	0.540240681766047	0.261069438049526	0.568539643806658	0.260589298511384	0.0265934999272491	0.545514818134606	0.298719087048943	0.0396729446652481	0.221511731434135	0.402569169744776	0.0606739174017799	0.640662175692142	0.407085513847574	0.185723226416245	0.272683419281268	0.343904563310953	0.0380043882611563	0.0920653286412001	0.457691769336719	0.417413981245527	0.357029771170883	0.260584868826754	0.183984939324761	0.174393612832249	0.0651853036116885	0.0869066648711495	0.0679568304932914	0.315395414752356	0.0573275966372133	0.177349116756996	0.319059419825443	0.0743521569857636	0.0126790069310495	0.4683893278466	0.448698147377967	0.250967668895707	0.48465684739703	0.73083335764106	0.255336654125136	0.477347216469872	0.911825497159369	0.124326259252627	0.68959148232592	0.362705657448511	0.264950942339252	0.188836010772663	0.662639380633362	0.137501653883649	0.0694061289841632	0.210543649442441	0.59322689277381	0.209537337068738	0.065164355825971	0.129352395261981	0.282720800984217	0.0474540464433605	0.073964342588083	0.285739640625353	0.405681198194258	0.113117284698454	0.0887691532479977	0.725427544431897	0.0786819183632553	0.394767836813666	0.122484148728683	0.0542137714384811	0.29561630711835	0.218219937378904	0.0196194863021551	0.30670219879576	0.0340057968979407	0.0459104357888426	0.431730554227945	0.694991932956442	0.00561214369594121	0.422273681706929	0.696623052470162	0.00504085251717	0.0415265069491757	0.482691634250881	0.737733352658637	0.61120012281313	0.0490337302124127	0.312093462637894	0.14167865832841	0.264096169978391	0.268175055910167	0.186724381354621	0.119152407526952	0.0453406951914211	0.111969675584386	0.323579378512179	0.253149944240936	0.350567166047027	0.306230804263667	0.285452606382496	0.26148314732905	0.186339560873169	0.292848124416707	0.564500148296783	0.16424052113825	0.508641524563752	0.554851471682001	0.188923761353025	0.160403580212072	0.158047179485206	0.227556263425562	0.34641236009672	0.292761522335221	0.185220458402821	0.173400180560173	0.400172392902422	0.0229911953999525	0.0658483136120297	0.49255622089669	0.394590928075088	0.191852082495633	0.584075135393589	0.261325013304139	0.0739754937235364	0.486742637104853	0.386660479999749	0.384755124229292	0.454489704829235	0.301720579502355	0.106889239156309	0.447338482279001	0.314517973866759	0.0845856578351963	0.178402432781553	0.263581788144329	0.452710270046463	0.0965998149577975	0.208409882850316	0.433915032641938	0.125508541692521	0.162144395774588	0.388970529959864	0.56683860684137	0.160664895955862	0.186700083637641	0.593374968295934	0.196132760535493	0.0557570508295133	0.355259108456804	0.360450455140683	0.189293374368333	0.116124958856206	0.28237249273687	0.050488584592054	0.120393900156227	0.0445345161310006	0.343040760247012	0.212215311458781	0.349873642160295	0.0533757244239195	0.395377439844564	0.327628700711366	0.149573269764747	0.264181292451402	0.206984629908634	0.178370335211133	0.424720535493759	0.175958536826427	0.404227645989285	0.102128425751641	0.433855280998001	0.287236049540735	0.0419570594218662	0.154143529624474	0.0073125724401119	0.0650042144778496	0.435102328408954	0.250220032020773	0.370620852735481	0.481108479126133	0.410805319306346	0.361607087055678	0.182390748820721	0.318600876880038	0.558644465591552	0.136350177091116	0.44805269135413	0.462022638225835	0.19043522367379	0.215797908659073	0.12493352831514	0.252065041683558	0.401417051400466	0.275308278804801	0.111529449388379	0.267408337529727	0.355507803814031	0.0202226288812014	0.0249108823186907	0.451249772842568	0.332673312116852	0.146179789392492	0.476947712656535	0.130007245099255	0.00107525885711826	0.474575282685669	0.348882054113027	0.359689714432516	0.453536988636257	0.317647885641739	0.0703207811043193	0.372158304152502	0.231726227264566	0.0615276123236143	0.243705561608595	0.0366022815680281	0.46027370847472	0.200890798388774	0.246469188522131	0.506170460881316	0.127641074406992	0.237631171913996	0.457462764725752	0.468742202894119	0.125237377754092	0.118586825822578	0.408674072719789	0.177968604511583	0.00139712683777704	0.276025297558842	0.593505903115626	0.213832922597657	0.14368488523749	0.446455187019661	0.0857089428507187	0.0316314367271127	0.0441002391011376	0.246984899111298	0.250807677439254	0.36654753863325	0.0693370710395148	0.397952751529882	0.323417645184333	0.133758209997794	0.339129580067852	0.301833532211894	0.13890068845986	0.44215169183076	0.263136475652184	0.367361986429883	0.128668537886635	0.273282021082223	0.278060691570803	0.183677022112627	0.119853673254276	0.0328593117409041	0.0773231663503564	0.313450642412688	0.223452354442855	0.324141564524564	0.303199535575723	0.265819302595057	0.236439641653166	0.176023654911199	0.342347470131072	0.59935776716238	0.193044880174091	0.539452511499542	0.539379185197644	0.153283762029176	0.159616653779944	0.169851083611894	0.249382970761055	0.340947146267466	0.328224955149866	0.214355651722942	0.166392952117147	0.392903746543199	0.0158637990795815	0.0751668681235987	0.549355354443404	0.404686975117472	0.172261344778649	0.547743988417667	0.251415962372823	0.0567937014666477	0.470290137898882	0.363275561395446	0.366757217670758	0.48689766145489	0.282113982248635	0.104356050875738	0.470208254202529	0.316459127763101	0.0841281018590619	0.17117193146817	0.276895834845345	0.518453093071501	0.0325577732060011	0.224681693967244	0.441380906456202	0.104230360008895	0.139547141851516	0.391877752683683	0.594297212553618	0.172658113008051	0.175527244109365	0.700095712854179	0.185573509357956	0.0719599198981454	0.353534896773073	0.365723111079422	0.194994791549201	0.10423196456032	0.280611696017879	0.0429970002168241	0.107107744992709	0.0412771025660408	0.368754292821769	0.152437104086682	0.371866009041002	0.042269563110475	0.403000554766139	0.323972076701392	0.163177393241753	0.26733240401669	0.143523023749677	0.179853589723956	0.372558862190894	0.19009111486336	0.279057044211135	0.170389660046116	0.183275087193935	0.320515457475818	0.232417802347642	0.0842005075255622	0.0558537823605672	0.180264573044479	0.307664624035264	0.299894685676144	0.364777735044149	0.305505732704765	0.294258743721588	0.273856548782564	0.242885231696929	0.20977021842735	0.477384260524726	0.198176726778346	0.505996683813817	0.445013161796378	0.225147824333986	0.18088491999608	0.197939571607465	0.220283274017833	0.295427980737885	0.337520484299956	0.197941884356375	0.2273084359312	0.324060335932056	0.0424308635741508	0.0559543131359111	0.336959704152514	0.439937475890852	0.221442831770198	0.63289238087095	0.346195110091625	0.113862571725967	0.459851584982255	0.477431537083737	0.378168892946518	0.448321595737291	0.3578815120947	0.137334194282732	0.355329739376766	0.352022717353491	0.107014709141304	0.157245179037117	0.23318569014846	0.495290926925749	0.153358414375745	0.163437739025449	0.283122964244446	0.147238533447155	0.123504216513786	0.392698131168116	0.442389685576928	0.178997597107502	0.171833663727965	0.48543746829662	0.219713100664616	0.085400119452651	0.445602850518249	0.320964736711291	0.14354008918231	0.157817324463918	0.223746578240596	0.0536080799731765	0.125484006117057	0.0465736256752959	0.27384865848063	0.243207151588508	0.392040092968364	0.048326170982867	0.289577729196556	0.412143222055477	0.122379360090969	0.161436276661308	0.234168806756005	0.213837123379794	0.464392913657649	0.249947565132454	0.61333756097932	0.261377713609749	0.00175080531616321	0.610408570284062	0.367128940435658	0.00182811512036335	0.237940449887586	0.404149581540993	0.0715390397167532	0.721301643797373	0.379023912783076	0.152928224065936	0.258486832704308	0.28226591299515	0.0394344009554604	0.0811714238114553	0.43080078231662	0.438511979438298	0.367694418840158	0.276803860987153	0.0972733425773873	0.206538961516074	0.0503722277185915	0.0944875357293265	0.0436941512249323	0.310426202377762	0.00145334454047646	0.133825889432493	0.299498099772535	0.0812644249297466	0.00346620708512162	0.595338746300765	0.393894430908304	0.234799513518269	0.470427854438048	0.689096931144426	0.273658544937363	0.432260460307969	0.879258414325766	0.0734636263935896	0.794962384965003	0.328960528361978	0.282540053533453	0.0994205627786158	0.679652501153843	0.14073816667193	0.0498689952357518	0.152459813601998	0.508174744471429	0.178343917342732	0.035405081610554	0.139306022570786	0.281222545434927	0.0338386953237842	0.00190541173927546	0.254061017917389	0.492893480000056	0.106476679782074	0.111395323256705	0.764754043182199	0.0678987093473999	0.394296281912259	0.146276028115362	0.0315164394954978	0.299921367655833	0.185765335492499	0.0148295308426393	0.340625495438494	0.0336786269182087	0.0544421943004576	0.453466048847198	0.795147383273574	0.00928818589718375	0.437030206039378	0.658046803860104	0.00489788608854726	0.0283270020156347	0.504317846632984	0.772347206982647	0.612809310348521	0.0785218899721999	0.249332441697697	0.166520743298793	0.200608255609123	0.340974908625798	0.212012652711338	0.0743969661919864	0.0515129695245435	0.178765532802145	0.285889415011501	0.29076643345364	0.399329353735865	0.312661282732445	0.27697789030473	0.234974578407593	0.20427311453516	0.207065609410228	0.49218787304453	0.156963084807202	0.473487718131989	0.451596392035513	0.237925551406198	0.147402612714804	0.198060254847811	0.221627376791538	0.279829351206665	0.339426024522098	0.21453730150371	0.193778681729981	0.339192432299031	0.0577847731844352	0.0359904350853267	0.340415367943784	0.418875962500179	0.204592372593443	0.656695575660105	0.375372124052595	0.13226306374287	0.491482040406779	0.501406590928855	0.421841807410363	0.427014980814111	0.358615344479944	0.122595751005012	0.349099479854561	0.353444240110691	0.0912341210698841	0.177501152509447	0.233645359376932	0.465111697442224	0.154469929825146	0.1521488575004	0.257312357911305	0.156108640137939	0.142822991625477	0.388916561581518	0.412676025016541	0.13811452741149	0.204354042649072	0.509293615521096	0.193435945312192	0.0884542235017176	0.460054696942423	0.382420021140849	0.129247543988464	0.170358069575393	0.207405943356246	0.0485331852551452	0.152609477953713	0.050255466728261	0.258321977962556	0.247872578699812	0.389117574788609	0.0467739270867761	0.308515321189608	0.395276094355124	0.10898887011957	0.130719375367554	0.215819554427914	0.198828032028791	0.466150006274794	0.281056900698023	0.391469740470616	0.281054870995688	0.0776226043273157	0.53412159314601	0.429466043797273	0.06509982500138	0.105340504639621	0.340028550929702	0.109577978362983	0.451040319578875	0.205742902010155	0.244745368748058	0.456943076332677	0.423515914819132	0.419026385639457	0.120622953055792	0.230807209415334	0.424567444556507	0.672176068532578	0.197516141974069	0.350012936487111	0.25426580016656	0.357821187502856	0.244455353754514	0.138805237997348	0.538868498358764	0.343892267023624	0.333068982956635	0.289540655724413	0.0665202291968851	0.046616306297758	0.15270028616032	0.501051000924445	0.333217737999208	0.670302531245068	0.540229690353668	0.244573667830486	0.431813074223731	0.721384259340017	0.230569378349912	0.586697362613434	0.538569738489448	0.259110113844784	0.192021540208667	0.649493721032696	0.195246056733199	0.17848090242166	0.134730189755614	0.614991946726953	0.314484803572803	0.0802126049676043	0.123530398945933	0.17332326190779	0.0933289192899146	0.3118724073227	0.176626842740505	0.324717973757244	0.126011271638618	0.218055456461071	0.462225715883369	0.143190594476995	0.677364420131212	0.251949010993705	0.0514525291192689	0.349688411420019	0.121795808244102	0.0946969404086828	0.0761644142196604	0.03625391570361	0.199982909049311	0.368932498004067	0.538741266144578	0.00999681015704177	0.170296054750276	0.641605797857131	0.0206287914568539	0.0714848668662666	0.357696491821831	0.38592117976982	0.634990939411451	0.209944606940108	0.330622349477243	0.152548081784872	0.254379125186574	0.275830264417074	0.167371168596388	0.118001699502743	0.0246651716038953	0.0930588493258805	0.304207163738855	0.282528026857087	0.26991700146884	0.297332924175705	0.214181726467558	0.190776470490354	0.126387796165177	0.333959439427038	0.627042870199909	0.221834271284183	0.547370367269507	0.572297480412097	0.158058031250953	0.176834089923471	0.196928818281048	0.227073258684883	0.37234123876393	0.286273264577581	0.2229286812911	0.156952466275168	0.312624385094662	0.0109429298126512	0.0665728819378245	0.582716535675385	0.419294045559258	0.170260730981798	0.538144667807564	0.229267044374298	0.0576406148110937	0.442330905671519	0.3239863955352	0.3372520320788	0.49289160836976	0.329439929891836	0.124743345383944	0.468332720984783	0.311991681421094	0.072676359473002	0.172412439953079	0.284588796482044	0.515945364880869	0.00148810696004252	0.235092830178573	0.407402154668406	0.106200035584309	0.110469331345135	0.437526762934441	0.604381481730621	0.154265531722168	0.149305365394922	0.787799663395647	0.153658076206032	0.0819674560159624	0.374934650647286	0.356235920554297	0.190713605801179	0.107361447049588	0.265328913763206	0.0366456402665032	0.126669203779696	0.0280674088081708	0.359638892056736	0.122256801805107	0.389259625841701	0.0411567059985848	0.37229873867355	0.340443273231524	0.143880291372348	0.274933576896749	0.146328100782672	0.147972048240226	0.346184179420155	0.162585991790141	0.359575880126559	0.220774382406603	0.135672633295926	0.489489706357337	0.385095714968435	0.0850869278421765	0.0956295969491503	0.296745472159296	0.121586722300102	0.424565546284945	0.199720782168874	0.305514699665801	0.416319690960476	0.386014684741342	0.346686587870097	0.144778342175796	0.300060161961878	0.371937209386871	0.605313187050847	0.239270199391433	0.302691516637213	0.236167465737043	0.319884178163637	0.219605699780025	0.132911740600541	0.440087496679838	0.287338874959776	0.307526210598923	0.302780715108453	0.0560326900895183	0.051739061505533	0.209681297441229	0.480596666990263	0.30463212608435	0.582750824414035	0.511711062906957	0.199492854048073	0.452609322929003	0.643710547227568	0.250514740334814	0.527270404920686	0.48766776117886	0.229802682228248	0.241651347758944	0.549746449691713	0.151441595716181	0.195308503673204	0.171539052413013	0.537145100522988	0.231687163832338	0.0958644443490109	0.160911271821202	0.135899134204886	0.111138884376673	0.302493044812127	0.281844699448075	0.246898184170951	0.14575557297596	0.271865271324316	0.374370160361967	0.137812778581321	0.618180403622975	0.271011448023258	0.0514942987657284	0.293610433244164	0.154629568401342	0.0737697513929418	0.0999544527102309	0.0416784318638743	0.221913399496042	0.291658558808305	0.470475263484594	0.0135232389906544	0.235724169834639	0.585779749148327	0.0874833315949652	0.11579428303903	0.320800392837437	0.290419952863455	0.617935807790181	0.210322424222789	0.220705724839572	0.215968956279542	0.229768066631536	0.394413288530429	0.234356963386991	0.00495293572972102	0.063210525038599	0.104100574057709	0.301055836959947	0.313709405587181	0.475067410503912	0.278984962405063	0.285561699101948	0.121302543541883	0.13604499242714	0.264051484322545	0.502981805239434	0.00143211228116548	0.260536279442857	0.443586694832466	0.241842628282345	0.042475042955167	0.227976123020118	0.215129548281833	0.246791063414584	0.256024901327511	0.316115330450127	0.189104124026015	0.285842107399544	0.066338990437294	0.0135375294153925	0.324746023103841	0.377358525186395	0.200728821748675	0.613333061052464	0.444432878456824	0.183589588608646	0.470034790238333	0.568482731624203	0.520244582427004	0.430845830222607	0.45528748513344	0.00781427741745132	0.299541419506489	0.335450380467205	0.0263706625556666	0.145329836883437	0.412689052880568	0.297327312747671	0.109656281258288	0.167899775617959	0.173140111741023	0.159082603150873	0.175453529561255	0.393158348133089	0.332280126462879	0.0646379235832825	0.318796190559801	0.479503455452591	0.193125553033141	0.0981657996795933	0.60324576883193	0.578901597625694	0.143807640648076	0.173487417686372	0.145438951096207	0.00346891403311644	0.185631684520571	0.0830606362715708	0.232862356349731	0.366990691272582	0.276500447109317	0.0246550740589508	0.33833340634494	0.243099843783206	0.0994782287315078	0.0871162428791459	0.189456625035433	0.138895878459753	0.542878159690215	0.389009770463825	0.335371773686519	0.161267999096886	0.288107763732281	0.271353564849207	0.160343704608841	0.139976674757525	0.0471192863729266	0.116222424682152	0.352717423892566	0.202022155397398	0.329909391171133	0.292302107702016	0.320215412521749	0.278224757129331	0.205309178590118	0.286290227290848	0.569733376528974	0.134094521415585	0.460554349426766	0.542877267745809	0.178264830172476	0.197214782143261	0.181195519985238	0.251339693247081	0.353899470276066	0.279293004297751	0.200706460393437	0.191691472459094	0.385774942331898	0.0198504251740183	0.0514563154056873	0.500950070395389	0.355984153919064	0.1559478147454	0.527658365340719	0.21793137896558	0.0494874448383524	0.472905290427654	0.378471596044964	0.396422083203007	0.410058418614307	0.293266719209506	0.085231380183656	0.438193356590599	0.308690469822041	0.0709909816914175	0.199315805830485	0.227769579196422	0.44586337565919	0.10723127607092	0.185751592580499	0.442814345872502	0.15529805046791	0.198689187516262	0.40694402041748	0.526440471681909	0.16556063670325	0.156451395990321	0.57875806379681	0.20616199263216	0.0438993033407308	0.312439726667828	0.406510967770854	0.200394871641246	0.145816081985154	0.329217567153223	0.0701793920955831	0.102775856328487	0.0370235446865612	0.352095005629812	0.269496478567259	0.342514872560855	0.0563447046562246	0.370853093118853	0.363268480560205	0.16084125810723	0.260988652171884	0.213299804685313	0.184150678603759	0.453661840663684	0.204212965313552	0.47439383651344	0.330996650822912	0.0121893229816077	0.539335348132668	0.43140102148287	0.0830522517864452	0.177066365998851	0.549445470962989	0.138187568636327	0.66812286982401	0.364942779576618	0.16549109055825	0.427436250202561	0.25610283131045	0.221367865849317	0.222311502360038	0.463857582183036	0.471111458321906	0.480058077725211	0.248313539819808	0.233631090577421	0.144414442236322	0.340788138763433	0.191401719508747	0.140823449795446	0.587675642460976	0.194252511457829	0.209071213635751	0.325993965988893	0.0979976891065076	0.0265449600678333	0.316207465749624	0.433205891329323	0.390348664066366	0.652345442585214	0.622698997740266	0.255868698919991	0.476960214622102	0.818171302887073	0.225823636550227	0.688569710280785	0.381145739404576	0.15303796120449	0.171972765414536	0.673092668472297	0.0858061887311482	0.163765988894862	0.19801379125407	0.675545255708777	0.164574670369791	0.100797339116466	0.0861290105214056	0.226477690225863	0.146128287385044	0.225840664971461	0.202824806608431	0.363438004925359	0.122467336611403	0.214429296678367	0.577370449272729	0.164018418552605	0.464473411512468	0.240054471973425	0.119487013901667	0.187323623502315	0.19574559123591	0.0930349388346415	0.135236290420866	0.0361216386897967	0.160694325000513	0.476888405892907	0.616453172829839	0.00954692044464842	0.333248209338236	0.650941460037963	0.0112989552362892	0.0554334297207402	0.487194870644387	0.474912138373525	0.601007654540017	0.142555389400703	0.4048099520955	0.0919943592296461	0.411347457638141	0.268789362199077	0.0340998488777888	0.166720004791386	0.00157307612544569	0.0477350213969058	0.458002351272986	0.257828973940788	0.360604484497335	0.4986903829599	0.437643947122696	0.429181491859085	0.189775849418322	0.320002478274581	0.576059002399566	0.132940934045807	0.443532060906396	0.417752794785974	0.196203933687211	0.198105187648076	0.125994389423504	0.256226351642189	0.376459952571581	0.2750706197341	0.0988024328777986	0.265562321035066	0.356207958604958	0.0218101960224342	0.0251237034486522	0.458190374433743	0.289987040301651	0.137372081454044	0.460430733310679	0.111117765233788	0.00128012613832468	0.485701426733632	0.359549821196038	0.355476895815662	0.477661602270987	0.332788853573481	0.0753585813269461	0.375425614908675	0.246468633259611	0.0621527479027183	0.246124897418166	0.000860899484891607	0.474141161369169	0.185325681355158	0.243951175859197	0.533662660701639	0.0897845868560133	0.263743790391032	0.482475916648709	0.40150813129826	0.0990679415905887	0.128553590622711	0.388852339498689	0.178965514335782	0.00133534700143347	0.267248204646293	0.596929965939483	0.21984804522894	0.164772573047335	0.443081210168989	0.0923706881929836	0.00356180173529677	0.0438178305339601	0.191346917824856	0.271157266256518	0.345098512439402	0.059827911320138	0.448685678117343	0.314074079084473	0.140244229922684	0.35071362200536	0.360615368327223	0.114510948166132	0.468804951134792	0.239540714020816	0.202998184882241	0.170183881573504	0.407899204322576	0.135058643240797	0.126553670870143	0.221854713867637	0.0531358355156948	0.178285392023685	0.484739421373765	0.1271492698856	0.283643455509253	0.393048476995721	0.384260176878658	0.229892519791752	0.247669280768736	0.308768929333782	0.639511455368475	0.054844362197087	0.335969038215602	0.513395334533754	0.086367056213239	0.217254925736715	0.144351021583352	0.217999929111626	0.474338796557385	0.249681275464178	0.145935238715995	0.26096945131287	0.346956852397312	0.00951002164954747	0.0922811915925796	0.495014177502879	0.40281160817986	0.224712306230458	0.332949809404939	0.192259244895194	0.0417748456070488	0.566586388274479	0.307886469893387	0.541488982443192	0.495942006298679	0.279657582760286	0.0922949715302699	0.430346645250162	0.220496467038683	0.0290683835597207	0.149423710537075	0.270436803942138	0.376801643996332	0.0825599387468374	0.136319235425716	0.515559506990591	0.135979364242192	0.186047062384641	0.539135545974454	0.635286742672649	0.118326073367331	0.19646476587688	0.644413711509133	0.131216510324694	0.0444198856626817	0.316280752157786	0.285895717372736	0.281410900310006	0.0960845439301625	0.381317617505165	0.0789622512263843	0.147437396133875	0.0740902037920585	0.493900528420581	0.254847819484846	0.286097763928322	0.0787592410934187	0.459329894501706	0.358261645218676	0.147836732624295	0.258573712401135	0.179175410755019	0.197758460055486	0.298872341092398	0.236723816656616	0.193358350553247	0.145437175655339	0.127337758692133	0.452486816088936	0.0983376955501619	0.106467728126635	0.0663852757742435	0.157781043276802	0.215246766997998	0.286420649521118	0.462288892591908	0.310102326274625	0.393264483927062	0.359772116455307	0.224721616453321	0.218433816764182	0.527931140323857	0.206139532894562	0.519807651929446	0.519100616780174	0.329759345653607	0.251450257237988	0.171832144461083	0.242321610816905	0.133989709629228	0.348065392874267	0.138416926913973	0.338498325613137	0.348818844233759	0.120319104084721	0.0207531042055031	0.28522234847533	0.579973541363747	0.170201998122655	0.616755573996002	0.440195574113633	0.218931558002219	0.396477288675196	0.694364721481206	0.443354935727062	0.388171503656045	0.446390106584912	0.111294573567047	0.336799637012645	0.286161379622039	0.0316252427539033	0.220931865949389	0.346665711125634	0.495039982004872	0.165686343419817	0.178506467083833	0.210958696176875	0.210350595679169	0.212887665130216	0.392488458016626	0.48292295916362	0.168102918849013	0.265420727974083	0.168467051847775	0.238553326954992	0.172531664867173	0.498253210802578	0.492589979020889	0.137527147388056	0.39251799860082	0.0609205158232938	0.00511955118235364	0.0775963042491362	0.0484253575276716	0.299073280403702	0.4007981253185	0.3199230952079	0.08004168162098	0.343127242210489	0.447024387192861	0.0965310832387115	0.0919444154386801	0.359154502164822	0.273144040726541	0.548440876439355	0.271957768252147	0.17919500179014	0.144114604655037	0.136707479611433	0.41855425280516	0.0999863149412311	0.12713424402649	0.0689075834261563	0.203836198751236	0.231280350622985	0.305509296592806	0.468749140022155	0.318461290355396	0.445985551238472	0.34285144336431	0.236244453424872	0.201080236962851	0.55375130808192	0.221871900728816	0.567890102973113	0.498086922499356	0.303521145967103	0.254815920931095	0.184230652667147	0.254803745639621	0.156145815348081	0.357707034851821	0.120752290785778	0.342885998288376	0.338235042963756	0.113042627836343	0.0111368436563075	0.298670017385055	0.563725599700605	0.151719609206917	0.608071380005882	0.449366482480597	0.227219890613352	0.420205943523782	0.718396712145675	0.449379592385233	0.331475509826013	0.46452544643376	0.114485698760959	0.349495097990618	0.249009146942662	0.0432195353471323	0.2239057495256	0.329091200100494	0.511056944030361	0.179170472976362	0.193385035640681	0.180419554558176	0.186328228507385	0.252859764693579	0.432293111948566	0.520070373547457	0.182226662985698	0.276720628775076	0.157388630025203	0.266608634051569	0.172897473707269	0.509935166776826	0.537346815617019	0.143091394918021	0.362325863419988	0.0912078778804861	0.00792961004929178	0.0714586672994962	0.0454724939038016	0.300570045534599	0.401585579304348	0.295247844226708	0.0834663528759118	0.368508763447879	0.445199746160035	0.0899101316649791	0.0793367584017379	0.387839612495205	0.291044867671147	0.551212011717294	0.249095114518696	0.28429758419769	0.286298843393861	0.0609351553321376	0.539810924527458	0.416809457868652	0.041228728495364	0.00926489813698075	0.282257961865851	0.12088661725307	0.354641714017294	0.201856844854651	0.257919262839866	0.37208120096444	0.399970602039482	0.445311500133677	0.16561648782904	0.218566294270524	0.467990614090372	0.572460868964363	0.212861783111163	0.341363699927469	0.266866314931509	0.291660713093779	0.191618498899748	0.13950158243262	0.541581716662437	0.343904721413346	0.334274829850581	0.293385628790911	0.0136761629879486	0.067331142184922	0.0734788166348593	0.552003178804676	0.342826784678715	0.665478796673236	0.536557766228037	0.225529563570958	0.340372277105077	0.715687390252933	0.290737286864266	0.602280673620257	0.535575079885301	0.26705236677545	0.201947844656988	0.620105323243445	0.165437020883082	0.204204519405939	0.080314332292584	0.541000891115441	0.318947517748354	0.0884300155363916	0.107616775630763	0.141666042623617	0.0232085308560277	0.374913723090228	0.128219528875866	0.347347356121088	0.0924948468489311	0.172968194884896	0.382527423716532	0.138791866425243	0.724071770845445	0.335464718299114	0.0788194667168759	0.333045356581376	0.111594215694193	0.00300334215243632	0.0643944212606834	0.0379290114678495	0.165213872152035	0.416488573597525	0.516252608210002	0.0139255970487721	0.197968213387081	0.633591153645543	0.0124311481615865	0.0878238228970399	0.345690675410885	0.429597679658285	0.657553072877832	0.254502023594387	0.462696762747925	0.292788228743343	0.0659654273486466	0.579453857721953	0.458569740346969	0.0815714044918082	0.144427238800862	0.432319098238279	0.119187798322633	0.533096007696141	0.201372054166802	0.167039927046871	0.506783194844443	0.523060078815233	0.504033323591923	0.05285454451389	0.197711176015303	0.462408702319011	0.698119675995852	0.190477431198501	0.407726515408359	0.267357505910974	0.393600604865928	0.320501300453971	0.137285224907128	0.584563591598375	0.364608548255413	0.415996637480628	0.257415468137568	0.0910307343941239	0.046154451697356	0.154596325592639	0.53976568522638	0.366213996501514	0.690058771328582	0.587603224541151	0.296432537946553	0.438233408577427	0.750102612650902	0.218145556738699	0.634380362096561	0.593186548075181	0.30666630961758	0.201298626948282	0.682016474986081	0.240917564363641	0.148941279383815	0.105051376234407	0.661635709902023	0.349808356279862	0.0882037291374468	0.119602979548946	0.204546558503137	0.0999250715580521	0.285336949354563	0.128912433386981	0.360817455848215	0.112888083254968	0.188265004803077	0.542561725346716	0.161471550460154	0.709122464858301	0.164757435259796	0.04214467410269	0.390313719898902	0.102917616490774	0.117397622979872	0.0652899686304076	0.0319797605119896	0.188894206664094	0.445398348174723	0.559668491792266	0.013656405989618	0.169086459561024	0.648216843816819	0.0125574329391157	0.0571569785868693	0.426467313226855	0.471571397627028	0.649233856890303	0.200230399216919	0.198665844987314	0.188585694501203	0.209926238426906	0.363403994096775	0.224962098334423	0.064460605189489	0.0689469534652467	0.138316751285436	0.27997775898142	0.285182890865703	0.458311383226503	0.30308062517795	0.285268849443332	0.119020638090152	0.148804302305563	0.250624964737704	0.52812661359498	0.0253483902666434	0.318724785683768	0.482874167215944	0.208572934702694	0.0838223971746712	0.24622922339114	0.213957617371371	0.259259318893384	0.300064235343332	0.273163142638655	0.178918699086658	0.282903067456023	0.0664853017272734	0.0226475881278803	0.333305068157471	0.385796840408162	0.202737880959005	0.662583666789972	0.422071241188773	0.196505315431532	0.503114247366636	0.553549583903389	0.433509096825129	0.437619548493334	0.439864694977393	0.046681863565272	0.26254692820179	0.318975579707552	0.045907275117365	0.136350954174004	0.360343991348664	0.333698133770248	0.115323967829499	0.17541440621	0.208819407031378	0.145120812874825	0.191776175771317	0.352093391711172	0.343715006589515	0.0979924698848983	0.278586566238067	0.470948294658557	0.19339259748921	0.0896744404974159	0.530841863062295	0.547189923449901	0.130623887091321	0.146596588639948	0.140587177348255	0.00558272093816566	0.170628043763133	0.0700013438599517	0.238655774202577	0.326173264298417	0.34091857511117	0.029085184232189	0.331564593085347	0.272948079771168	0.0729274269178433	0.0998940408695314	0.193372889582081	0.149259665312011	0.562621234253379	0.368599020422855	137.727430477897	139.032124511184	214.57212220118	200.521373277619	187.326072255674	189.041697187832	256.430675171726	200.842861644557	163.459024749253	86.8530749402082	87.6110075848257	3.75310231570762	5.25606913579329	12.6433464248167	18.3846169192192	0.469840638739148	23.7066209824557	3.19061657452526	5.49926753164562	-56.0098726745694	-2.1575042266486	-24.8686919566258	-36.1607954984279	47.4223993509021	44.2175375377412	189.434993079745	-6.21202247070573	54.6538526012814	-5.68949593996494	182.833361294489	15.2750907930389	9.493257642263	7.54932522636233	88.5975330127506	190.72443396707	20.7022585815762	6.94479777795314	13.288462285341	63.6961368053369	199.454222860152	58.9582240521954	197.402434638676	10.5439991834607	155.969544663122	45.180212378045	16.5573841745385	189.157297800564	8.89658419307329	-19.6408833820679	87.3999902010856	87.4661831658854	189.028729563133	229.892038680045	48.6742085960444	961.266272391364	1123.84755333682	986.44646369766	1064.16052770405	1090.70306654701	1173.30104181016	1177.46967676227	1163.69906276395	1182.2111044329	1107.01193632994	1125.02670268689	1017.39546228242	993.576210749569	1003.28223282215	1065.01613294513	968.3420838787	968.778256313683	844.447497420395	988.205409991965	859.519489311126	1015.84950938542	919.130398774044	959.172808881213	976.192066014733	850.262554079173	1101.86895214875	1012.57855814769	1089.56229545248	1018.19861707165	1083.47928870879	1060.55039824349	1044.10692048383	1042.71094538976	1095.95835248169	1097.92991940551	1081.31942607429	1025.61533244911	1055.45814465501	1136.97078807888	1068.7778035841	1107.8546182786	1193.97311652032	1035.14353210549	1202.58937008423	978.462809874156	1066.01689616013	1175.19149518245	1010.58119837215	979.071735485236	1106.04369165422	1119.83400085242	1164.99065827016	1194.86910564139	1009.6123362739	0.0690508459456474	-0.00227581837302045	0.125970448529275	0	0	0	-0.0036368295058963	0	0	-0.325762520045901	-0.298331701614404	0	0	0	0	0	0.00561404988840849	0	0.256673367299331	0	0	0.491342657159711	0	0	0	0	0	0.239878522121288	0	0.178956895157468	0	-0.0857076448029252	-0.154331400971953	0.167602062641854	0.0781820650007106	0	0	0	0	0	0	0	0	0	0	0	0	0	0	0	0	0	0	0	0	0	0	0	1272.93972491938	163.454438582696	0.79722300991416	0.00306402041985727	0.453417721518987
24000	0.174293082614815	0.0018270914148922	0.00177164136391569	0.380487259800877	0.00149637979615558	0.123981829067543	0.0688564030096507	0.423757770548653	0.00133904052102126	0.00323799746120338	0.386296298508048	0.224186273617004	0.405620241880382	0.529955132992238	0.00135662736150145	0.0982680694348507	0.420779889640914	0.22455705110182	0.0838671789204234	0.164378967542508	0.125222420700863	0.289078564384829	0.00377485584152374	0.26702519358809	0.19177534801267	0.134412950275431	0.0453745183252655	0.346941730060288	0.40629384802157	0.0239896303440433	0.00815673237814372	0.275342932323011	0.707903729156157	0.0996697829951882	0.471369693247777	0.65852605684555	0.221225951973641	0.416176118893207	0.731805113497977	0.185231807363421	0.317921026413502	0.339709993498478	0.128834154256635	0.499274690242309	0.220104063071038	0.219945437660868	0.00120723869371959	0.377092091704799	0.497773694699761	0.372431378216702	0.169651287567721	0.161350164758728	0.208662806608071	0.000924953735339236	0.183981357494047	0.169125091952907	0.269801439659173	0.0515010012195734	0.0847639714248598	0.581125168656467	0.181558270192065	0.519697622377693	0.151452440804362	0.112724520058239	0.381184053795335	0.345652242745145	0.00766545332801111	0.345434264117039	0.051335958445144	0.291323971757211	0.437250080079972	0.593722908811318	0.0097763887961189	0.43256525677667	0.998675417746754	0.0017412067397629	0.00428872594897806	0.681096652395892	0.737470816521403	0.505365679116486	0.00155732819445203	0.413266180971891	0.126758728297471	0.121097350574315	0.49336795270566	0.124047935267418	0.112368826540853	0.24473914378147	0.165255328028562	0.194517120773147	0.474187429853816	0.470581262473919	0.267073548736294	0.432001003395146	0.472927900361516	0.19840695916892	0.221556872452149	0.415084052045616	0.497730811485138	0.506600471156716	0.253987850695369	0.350205519839629	0.0644287403493201	0.00190450877376931	0.125294815915279	0.120265198220273	0.30271077558161	0.00246151608691175	0.374343833571996	0.268096079409003	0.110010770965479	0.00518532414855884	0.309277106140167	0.505323759818877	0.117061347519556	0.606018812748094	0.764720039454239	0.210064304955748	0.740625409287459	0.71363455174553	0.442364752765166	0.389185209086387	0.441344373406235	0.318534233163969	0.317247669795371	0.268574579861243	0.147130891391906	0.00190872091895607	0.342970885297144	0.497709980919992	0.160541884575466	0.196964648739121	0.00145639388531221	0.238921818797283	0.221620264750697	0.391570016651	0.192306536564842	0.169779021753804	0.00278650741779074	0.163635504913756	0.596418033137626	0.00262856639044954	0.560461255216948	0.501274643933199	0.15335511960701	0.412466059628244	0.00120717166445409	0.00318178502097765	0.303999001162768	0.0240591430258057	0.261850401558415	0.408317942927005	0.302199008998812	0.0678252411935966	0.412213274772039	0.446396683011661	0.00266173324717364	0.070456622012804	0.398685738406123	0.298353405371106	0.845381195362163	0.273690588202675	0.626527615620911	0.267296471809556	0.000907025784231131	0.628799458255355	0.363324598785414	0.00304005909429333	0.253331934225136	0.461755353683007	0.0739814762138977	0.746259335178819	0.367330086925229	0.14074541372125	0.215616539617992	0.313223769052266	0.0364661278268293	0.0684500210758919	0.489667968430392	0.472645484601876	0.386760777329556	0.326011078990393	0.00103922800959707	0.216624460887763	0.00198306967849686	0.0817329819608509	0.00117265549732317	0.350685170124116	0.00157160648353483	0.162282631388419	0.315060873086069	0.0891436617531648	0.00215202785944655	0.604909197669746	0.447175729770671	0.1987518577888	0.493609783069857	0.693160376253302	0.29539231770779	0.441033778420818	0.844090286334708	0.00308405385389655	0.881016817907484	0.264471746216558	0.259068771758325	0.00165324808021746	0.733501043840806	0.129597793630984	0.068206857177924	0.00134615555633572	0.523441207719714	0.131708727628173	0.0545211515517953	0.138580540376609	0.28629914116346	0.00127650886213647	0.00138132436833551	0.241074902847291	0.559566954892036	0.0684290610271147	0.000949794499911516	0.878320365416998	0.00300570904453688	0.396647953445279	0.166257791983841	0.0422881487549046	0.345021272598147	0.153093611409963	0.0257328186511793	0.307960992093437	0.0293333234501577	0.00164101145433467	0.423661423412235	0.999063413801821	0.0108712231722634	0.444240177591604	0.697868815354592	0.00397587119392664	0.00167170658607108	0.475730071679109	0.826540642083929	0.616965458203223	0.098498010175441	0.643661540964129	0.26209714081744	0.000934289355815433	0.629513966047469	0.358569945443259	0.00218611524010033	0.244245070163937	0.361072659704504	0.0769697133231326	0.68929976919109	0.349261754293412	0.113355516459695	0.223513343353834	0.258246188294001	0.00352832719652011	0.0632371899147623	0.436907614368985	0.474159111785937	0.350332632801407	0.242550973480437	0.111177525884476	0.225142969516239	0.0626115367341798	0.0972394289143771	0.0388026650338175	0.290180806989481	0.00122443752866012	0.125014652255539	0.297704992816608	0.0804113882786378	0.00288961669669196	0.620725643382927	0.371294845922961	0.24571842442779	0.432712075633574	0.671695806606547	0.265893492078427	0.43836316193428	0.85065976926266	0.0895451839574878	0.822000985429534	0.388743343269699	0.277187323105744	0.0686863164112339	0.7326594093188	0.154399871732348	0.0388238675357692	0.192725703137656	0.515673648043182	0.186228762855172	0.00199515462237895	0.147132781141729	0.284216424641473	0.0358046005767971	0.00156231288067823	0.228070712626018	0.494686644030437	0.100403907184517	0.13950451986154	0.74898259495037	0.0692949523846122	0.393775463296723	0.157682928789769	0.00200519904707924	0.293207170678333	0.190453435386598	0.00531004179236596	0.348242861370321	0.0218550901135973	0.0484228861663366	0.457314738088873	0.802771272208572	0.008171572695733	0.447544662384569	0.668119920744171	0.00349830826885843	0.0336553232358165	0.51276682061751	0.769343485613642	0.601720631691665	0.0925979990600448	0.501502941389268	0.249503514238405	0.0011433489634061	0.512097924015834	0.278590010221456	0.0245557340204231	0.197888089529819	0.467504047167829	0.0460675376023646	0.623693325855984	0.410357724287453	0.199269171466394	0.315606372048921	0.315620011610872	0.00145096116762448	0.112460722964189	0.496159548056627	0.395912061839755	0.399058197210091	0.299131010339542	0.155418566636136	0.196306795518063	0.119129892721308	0.126095511047526	0.0593654475312663	0.369117481280342	0.0491218390564673	0.187448832325395	0.304143093376902	0.0634394174452349	0.00649723232280705	0.428169943940195	0.362400237416468	0.27351869823128	0.492822767594096	0.773822648368602	0.269014553729448	0.492149126868957	0.998655935269908	0.140421857819334	0.671084478856788	0.410311573166989	0.224359327327114	0.258633291638966	0.684988214298373	0.111145737428059	0.0741780348526505	0.237359701310783	0.555076586610676	0.238864718101339	0.0669777423130987	0.180228816401536	0.245731327339994	0.00198036702918234	0.111735306465001	0.256442963020268	0.419907191177003	0.099240145719958	0.092914231288811	0.697762224454088	0.111575130149341	0.412613135453891	0.156262775354357	0.0737527036405067	0.230867105000408	0.258992917499484	0.068776731901799	0.243253300605163	0.0261944786494249	0.0016862727840578	0.427755805329372	0.602476032107116	0.00881823462367874	0.422205571893659	0.672845610505204	0.00492633465623358	0.0494967030173141	0.517581967326818	0.716520332359191	0.526955546788371	0.00116240085376894	0.482779296316523	0.365717415136403	0.00257233725816662	0.535680411835331	0.426066939608382	0.0806426236550266	0.189288797370937	0.559331099500254	0.140884015434108	0.680151812174055	0.323559644365907	0.169243823115101	0.411417250644154	0.294077466315815	0.216533165934544	0.218705778850714	0.475243938158605	0.439583892884224	0.481447398592781	0.262718137946974	0.243334875665863	0.130192233767677	0.324786493205147	0.17565406133318	0.136135458079095	0.555182833766914	0.226982744104056	0.214174783318614	0.377019157910437	0.0793308917853225	0.0292263063433803	0.308422814894127	0.433748516287722	0.437125501419942	0.698885586796345	0.633520464657693	0.242346255862936	0.537591088448844	0.814247303327552	0.207102866283566	0.674434868678852	0.367096130577961	0.153239427169962	0.162313624118083	0.663778491028407	0.0814847299086018	0.140855842898946	0.209802905704486	0.701649873537897	0.153859996625674	0.0916196538250144	0.074170171446866	0.196399777967126	0.154157353164876	0.265009740963243	0.198920376390821	0.392795275861911	0.122576044007363	0.243889679722328	0.57561874376664	0.147184214181336	0.45086242704436	0.25627833021554	0.121923838230346	0.18842129592439	0.202939584796178	0.109435578206287	0.124020565762611	0.0292162200203049	0.161122048644261	0.50424366456502	0.605000397811216	0.00553272942126695	0.34395353522385	0.605334822797803	0.00661715629792406	0.0537181431312462	0.497035138718457	0.471476354758714	0.654035583613044	0.154031856773519	0.50196386000204	0.316023180003194	0.0723524488829664	0.614135302435529	0.504457113169389	0.0633812868509353	0.178058539113473	0.505562922552324	0.0857270414478637	0.568460861405728	0.14145185097345	0.170957247342907	0.565592448865298	0.603650979655993	0.550107106147946	0.0361522278668739	0.188063914958182	0.50868697683374	0.698737510383769	0.192063126128079	0.451156141421637	0.294486786089615	0.418514700069836	0.325858850758603	0.0966760245600366	0.6238124627979	0.405710474743977	0.455650388925856	0.267247950067623	0.111847556790979	0.0353079350524778	0.146477001810929	0.586155779835075	0.402340789849661	0.689649791539022	0.588819143575853	0.339444323109704	0.369317953213561	0.771620130461998	0.222405402634488	0.65536159310267	0.612646858678906	0.334155348442581	0.168348909499757	0.70893219832393	0.25981247009763	0.110455614942079	0.0978210806273165	0.679217129532442	0.405506545087085	0.0614895674894001	0.118877008913053	0.224038658933137	0.090318885821019	0.249656710930391	0.104179377433245	0.40467333947276	0.0875184096476553	0.156284630101902	0.623180467753531	0.17938273858578	0.745306987389133	0.149054503051357	0.0308631334402262	0.396824089585321	0.0928349987072947	0.14031032816126	0.0601879833909355	0.0219811032193255	0.208944445691135	0.527705481568921	0.587673810276492	0.00622480810748871	0.143554295439303	0.670401548957763	0.0129451199733299	0.0492573258914844	0.487077395923582	0.556877153738593	0.665740007860674	0.245882123497901	0.274653078368941	0.311531190292923	0.0607110790578909	0.539755748522416	0.455381811840294	0.0396388643274185	0.00771146965718925	0.303847865819091	0.103623920304097	0.352930962570389	0.19226968164735	0.24148934064748	0.341265781099357	0.42809308438247	0.44918759534472	0.171668546824453	0.237242713842163	0.488950521912216	0.560635149686031	0.18111469648865	0.355355816830787	0.253092029377825	0.26935496919411	0.196424735058679	0.132752994954316	0.547645268804692	0.35161201381414	0.359659280549188	0.257751319924255	0.00928984559333651	0.0649716074130631	0.0633637971727826	0.5675596432317	0.342158246794571	0.700107102923718	0.582859709178534	0.227092877783222	0.277960711138415	0.686775910326431	0.2911673531992	0.601589148020132	0.527352611949939	0.293103227611895	0.183666415317752	0.626192331098447	0.179660159884559	0.206527305885153	0.097258762586387	0.521498709400154	0.354369267558165	0.0845927741078439	0.0897069927099373	0.141803774107285	0.00114780936393696	0.380482596985579	0.0991552515638597	0.376828390296818	0.075079959830881	0.131021352469449	0.4368689179173	0.134807411475723	0.741365674556682	0.325133743251465	0.0612345365126542	0.399171682933344	0.138043370092362	0.00656774663334228	0.0631219760991044	0.036158967002855	0.140364139847325	0.454066691624031	0.510633328193392	0.017037282290561	0.207112109326415	0.613154799509442	0.00176050837608351	0.0813878088998255	0.385916457958641	0.430891284908579	0.664407493665765	0.276963984071507	0.329463697396066	0.228905161209655	0.128774087749582	0.481410097336226	0.355859100996822	0.0837392216186335	0.0910406459225134	0.332784464725986	0.0979773519261712	0.40212850830155	0.196330723964001	0.243985266341808	0.471708412299374	0.430704006280811	0.371140792358449	0.185518298204626	0.214338171840399	0.404857004985795	0.671304630992097	0.245536037539161	0.236362672010598	0.261644494120711	0.344724230793051	0.248404698775459	0.125822737352258	0.408829349095007	0.317019978484437	0.252304393066198	0.320846153678072	0.0683454308127973	0.059984511744464	0.175430020871284	0.526446116415039	0.349117214048065	0.584176836315191	0.426386462626976	0.164434346485843	0.496058960692111	0.610408863570171	0.2260941135017	0.524554280893721	0.469961459582465	0.261197882999931	0.208753457816757	0.564248872689407	0.174754031044971	0.199579356161642	0.138269585555694	0.571221095009383	0.271346188315316	0.0681980111468435	0.157778036913961	0.169528235769139	0.127631609332717	0.33272295582608	0.35773053312095	0.264493718786008	0.162973782575684	0.195433895876695	0.377854691581518	0.169837025759832	0.713179767251922	0.206368197491386	0.0554861032031114	0.276587912205189	0.224422062525905	0.0982109816770471	0.105790185201843	0.0384202075568036	0.196515847247005	0.159207583935827	0.443304483640578	0.0162176254906082	0.211383335837592	0.612500245173194	0.0975562555464268	0.113840131136271	0.311813502765327	0.287758796531354	0.694456717230516	0.196272106562961	0.256969987868202	0.153839005771354	0.157428656239654	0.422075564940889	0.0711007835685771	0.0802391582379331	0.0566175458005882	0.166702801302901	0.224335730984119	0.270275451593068	0.497548494985232	0.322668848578292	0.351604542734644	0.338393048912452	0.224703672593512	0.186644095553899	0.500178214819427	0.240786900124287	0.601373692068096	0.495506458468276	0.31264909971855	0.277863715829178	0.163100198175717	0.26418527516697	0.111248577308455	0.325152556531982	0.166724253991044	0.332265397698404	0.324126025739902	0.101919364761608	0.0167469719514815	0.262133629943894	0.498347179292719	0.15614570499905	0.631101789956552	0.407621545085981	0.230297930765079	0.378468419739626	0.680633510891584	0.432009112802706	0.342148274822508	0.478702871982224	0.144518923100067	0.37352362320683	0.277867228852537	0.0155030619035093	0.18787555509884	0.31161275002992	0.46143656906946	0.187857675702293	0.147734591819429	0.258035321704642	0.187364196878107	0.171126713914799	0.374166483155791	0.483964178699728	0.175563991839225	0.303961251277067	0.163804044224072	0.215549397882463	0.166546591082183	0.487582276536646	0.500504144329072	0.121681755993124	0.343520612648637	0.0711532851859754	0.00528087152641195	0.077230376246512	0.0398061785707993	0.312689643918679	0.449381375109512	0.395146316863051	0.0888919767681746	0.342391920807264	0.421203746601033	0.116473309778715	0.101770669640007	0.302649364851923	0.258972941238738	0.554501074732538	0.263090539099235	0.15676967713259	0.146584345273389	0.160263057517909	0.440657146051505	0.128384774050431	0.125418958827151	0.067217905842079	0.210741680792038	0.253067183582966	0.28506279404281	0.458595505417977	0.333697761801738	0.504940460227947	0.355816636050276	0.265867217079351	0.165966138966686	0.555289446158804	0.216493421891686	0.568140596722034	0.494547793509554	0.295863975158156	0.28581867483086	0.145199563719262	0.251003287893943	0.162834553423046	0.373406496891927	0.114021350612608	0.306952240603804	0.270260455260865	0.119273921638319	0.00732316564263073	0.332931428665991	0.577734494838835	0.158836070926179	0.620362081733787	0.439068809823559	0.270498903620285	0.439746581934188	0.685446831473882	0.471789652687577	0.305460389543053	0.512730970732057	0.110882320665875	0.326715371629239	0.256516711480865	0.0385916652300929	0.199678978797913	0.311481669153696	0.520848897150277	0.160317241311234	0.20045814845558	0.187558828386367	0.208691648951647	0.25773226035514	0.459947059405153	0.528648596649556	0.173403314922053	0.248452066317761	0.151669135648056	0.281027856320192	0.171865331271517	0.51510818227509	0.527285275457368	0.156819813085006	0.362953619758594	0.113307030590552	0.00820829733622909	0.0664539744007876	0.0446149201481798	0.293607731003524	0.402593844444117	0.307875041736851	0.0888200063145096	0.411142063194529	0.458381264905669	0.0768634393342228	0.0762804578994473	0.371242856634657	0.281392318046163	0.570044848964351	0.269886560086251	0.346320768003467	0.19632656233049	0.273866806893382	0.292906947646684	0.191336988873048	0.108645765636546	0.00154412162955	0.10901952521068	0.372430473767092	0.301916441902154	0.366903028754012	0.270485377602698	0.163862838940342	0.106683713782533	0.100409436164683	0.325700292546442	0.644176240945443	0.240581165726821	0.560923992447971	0.612061042001218	0.172546710630299	0.178559369899174	0.164723010104926	0.161032226254528	0.385011896069767	0.268645301595342	0.217266778743808	0.135939564038412	0.316731165889429	0.0104260471117583	0.0501546704937773	0.58986603460173	0.405367774891108	0.171312515814768	0.514415145098093	0.224765973459467	0.0416812797409934	0.428232424852682	0.34076558737014	0.314144255525606	0.501891814949851	0.342550934749148	0.15926550050506	0.519951296234619	0.315269044226816	0.0662523698177638	0.139556241811142	0.297193117645653	0.502604531210775	0.00104203747474652	0.224628773276042	0.373116696885699	0.149781838887348	0.00351261059977018	0.340036735150005	0.583048595827295	0.145273857027079	0.160587983033208	0.923473574303307	0.163284231890092	0.0967945640618084	0.379692164197388	0.304131316808647	0.211845502611576	0.132123803100427	0.285166914482217	0.0197878222285004	0.147236883166029	0.00504531186983004	0.433965897041093	0.0627387018020966	0.342309047716378	0.0432632268236274	0.369162852580214	0.267376543758717	0.153306607694843	0.269589101143192	0.127840717514536	0.144396038903163	0.311857891758976	0.143701116341698	0.335852609446014	0.137240550136474	0.214833603883782	0.253750981301318	0.129888214966186	0.110071592427908	0.0221943091007521	0.116635490254823	0.295523322803682	0.300939185232816	0.299334866902276	0.338461485105895	0.161681612152484	0.193559421790415	0.0705745672703944	0.368774686468532	0.647846592609195	0.180768643712903	0.549638272020034	0.594188121219295	0.159933247360523	0.177945168796967	0.20974543008442	0.218470545966163	0.42914965064604	0.335590811780109	0.198573283705292	0.12573438000903	0.295972238823426	0.0156648385374122	0.0901997327621021	0.583407167695654	0.407822539221117	0.144515799719614	0.581954402297429	0.220373460173476	0.0455718970664	0.466554469748354	0.306952679991598	0.299750207585387	0.462860043450873	0.281141783697654	0.132692548524393	0.484469555423247	0.292678515755356	0.0852757458307832	0.167035378993857	0.224086415244767	0.622300134806997	0.0017245350859504	0.240775298153933	0.42443342027075	0.0888629118486526	0.0789028661585666	0.486520110678862	0.789394060784243	0.147444190931658	0.116857258982733	0.799095913135847	0.195648136646907	0.075480148775761	0.478129614486513	0.320957797349386	0.186131577430238	0.0914139887600024	0.227762147241774	0.0411005572073846	0.125791740062431	0.0383816664409452	0.418239426435955	0.0945556431709439	0.427340851323749	0.0404457552674197	0.371333938847649	0.369522924392418	0.13162463757935	0.270488528351458	0.129550292004388	0.00121877663977224	0.339214164829517	0.142208972395206	0.398686227271957	0.0765987443689831	0.305662541239335	0.397308695715347	0.2182015929145	0.00103683367157719	0.0179270566430185	0.0571181594349366	0.321177966722895	0.0205754936931088	0.269100539349066	0.265037973711837	0.298708646737483	0.255626684204564	0.190699172492384	0.352733214089409	0.464260844156163	0.143134149231983	0.680765952238063	0.486580325321899	0.105720071803451	0.247996001441749	0.221039501686107	0.337422292538855	0.325688984955054	0.227486902258857	0.17172980290429	0.126275523390251	0.387380289388754	0.0209225693289273	0.0877586501618754	0.603638113720062	0.444220688618113	0.162583028356126	0.533155952673729	0.315537236726536	0.0689184211100335	0.516637458627642	0.363922254532142	0.212711643178529	0.429860178373262	0.266992788499879	0.107698620640355	0.42065172998596	0.282707289239661	0.125898616235464	0.164398265283442	0.251889858738963	0.46051611241248	0.0361969288563922	0.196801001534311	0.366129362216528	0.0530322101318628	0.17912979644374	0.28271629029354	0.647048661587542	0.273199967999721	0.164128164918653	0.719001709072796	0.194210145963659	0.0922410963016531	0.291462786246057	0.331727147602173	0.141351446255742	0.071740532964296	0.330690795406689	0.0625342912160541	0.123466877909724	0.0578996283692943	0.474480250681001	0.103987080454853	0.367309563983248	0.0586072206448549	0.324317197835853	0.00129455548295055	0.180053244750041	0.246688835180934	0.180920581606709	0.181678797432412	0.237169688518097	0.218833893656691	0.343789353173683	0.159436341379849	0.272220222132233	0.28022052015697	0.144085385456481	0.148704952789711	0.0495252674802056	0.122401815399835	0.359541869177744	0.216610537542869	0.30977532934571	0.255352590103784	0.291266434276472	0.262251616766277	0.20256989908301	0.312218384774157	0.537277624104181	0.137682580083007	0.451388613609357	0.523206836861387	0.157350251409957	0.186612247532563	0.190417903511265	0.267571841821426	0.326509143731806	0.297649761922979	0.22536168605919	0.175128938261697	0.400395487093756	0.015000158190771	0.0567095632952688	0.542297673173293	0.382796941749357	0.158294465834425	0.535956976374241	0.195656615070823	0.0370704686322775	0.502235320808649	0.32496314292971	0.372632618652711	0.444679913118962	0.325615480595654	0.0762841912037376	0.496909973232351	0.274107318096362	0.0708258957695773	0.222015856735015	0.210779920350373	0.447575154824112	0.142048647982546	0.185369957364142	0.463948659566796	0.15250064205543	0.175044428515245	0.397740236361776	0.554348391821035	0.214523272247673	0.140799534574513	0.579356710821216	0.200560383525349	0.034285773451538	0.281489274898903	0.364867284012907	0.216041138575803	0.165516756613883	0.293722180079734	0.0703300399582708	0.0790123530287969	0.051737889158932	0.34453363485675	0.24374642468128	0.328463841590461	0.0599798518340216	0.332808283440351	0.394404270909974	0.125958841763514	0.25621804751129	0.2359907155852	0.20608364390774	0.410690124196837	0.220922948540593	0.371808044676915	0.0987262661994657	0.374410309296887	0.274260171928237	0.0944119913989651	0.164297673010094	0.00199246200783363	0.100820707298354	0.397595148567447	0.258490116920093	0.359467431496608	0.424198479437553	0.411706040241979	0.363746133375673	0.214495418453799	0.26057870806137	0.557632853321979	0.146753429154481	0.288248391388987	0.459858616083692	0.155121553907123	0.275386353344512	0.178924266460751	0.246351027117358	0.338103913118501	0.303973130712532	0.161893470501492	0.230967987846638	0.52003144884331	0.00233614593594984	0.00672748260814359	0.372136425727587	0.33481512857731	0.102433621994918	0.494849287571441	0.157680520564212	0.00819203550018441	0.43313804624529	0.485343472461016	0.336888501519819	0.368755382311588	0.122786318244389	0.0305009052231122	0.393734475751825	0.254230690994436	0.0632253801629268	0.211529595418679	0.0704270509259581	0.515796216544973	0.15125496759051	0.174163740748057	0.430119242296755	0.129548092840579	0.216960683560605	0.513869722902638	0.989554679749721	0.132188820911396	0.137416362836105	0.306573285040215	0.0918779790785587	0.0141863555604553	0.266645601620851	0.483469577558532	0.189206955966294	0.11832441928996	0.571766917147793	0.00245349130923044	0.00347140091477213	0.0460363609752755	0.310072569614671	0.220059170564446	0.337300987872073	0.0729442678870768	0.45665584422339	0.406856101256186	0.171646843242622	0.301944226728851	0.318806748987397	0.0514294067639861	0.389556400773931	0.208467387309379	0.619862949793156	0.0932409153970113	0.117207226063073	0.486672405654466	0.0362084296094138	0.246336544220313	0.000912687139333943	0.0763354922586972	0.639343976743392	0.257423879308709	0.330881470166362	0.506949184815633	0.379291759900368	0.568930858764696	0.00113221117695086	0.467140252126569	0.600348011716509	0.12313331010307	0.540342336304749	0.644265925392642	0.143805035516037	0.00114148176847867	0.0863385339905358	0.37343447716549	0.441481154350925	0.429603481946185	0.0782455030631148	0.263599685847174	0.165306186967757	0.00854024819188404	0.0183132769143216	0.511770665644169	0.298566339175048	0.157088396999751	0.610905102867749	0.180832655832168	0.00210600857235204	0.593433822140154	0.450159480992781	0.30946830180067	0.659256000883308	0.341054538312881	0.00164660467775353	0.664812078535323	0.217813325019416	0.0619097296291294	0.359266687381237	0.00118708653313545	0.30862594422644	0.163846346255328	0.0396023467013219	0.676813199289032	0.0767525886501988	0.366891061750011	0.736807381516528	0.0366803970298598	0.248394993169403	0.0446599977979125	0.134044664414659	0.360396604789393	0.00169230820505031	0.185526685889265	0.889184884674514	0.308949591466472	0.188420550371135	0.585048058947379	0.160598016497215	0.00102360716747573	0.0824981512984226	0.0625470123912831	0.204564793097075	0.325879523177253	0.0101732345312549	0.788583230985517	0.666244741171019	0.133229920150965	0.431857103087635	0.472155845990808	0.134309391274845	0.475932897092725	0.220102906681286	0.370069904807228	0.0443141918906562	0.45263993881368	0.195552534517011	0.00193109216785651	0.155913193356643	0.00111527856197465	0.0275669524652317	0.485607190243993	0.307561670151822	0.355516476597874	0.675790681248587	0.501208157384681	0.388992256370717	0.151177867601798	0.181821289999833	0.580803198823921	0.0691647437587637	0.57283040124661	0.343657695734169	0.295230507323035	0.220593265459737	0.0999146019270366	0.225402564135647	0.28432271819883	0.157754791547743	0.0017229405519691	0.149883283752719	0.345154756167015	0.0315355471830812	0.00307718881301222	0.535767984774335	0.115441061370556	0.118372014705129	0.461165784738808	0.00234095827161007	0.00175366049738686	0.400534730173085	0.372719683891048	0.311714803684159	0.537523223816517	0.276508931199938	0.0369937479512123	0.321013899189452	0.322250059473373	0.0743436165346968	0.248635674006679	0.00121562638175851	0.625054725216138	0.0028592197355687	0.29528736161665	0.564642052336074	0.000985216167665289	0.181981321096465	0.440973462260777	0.0013073206848116	0.00140044487977526	0.110459484152073	0.417096379178201	0.185063688018176	0.0010261078485267	0.139343873255327	0.612040579961378	0.265794306770277	0.235014363779234	0.380287382468825	0.124955830117772	0.00213796348348673	0.0260696961393557	0.0802025854268084	0.150609000576835	0.422881000921499	0.0696984811931338	0.337267790462451	0.00105122826047233	0.134614128437654	0.469106257374707	0.450217217074808	0.15012973216073	0.565743324329688	0.255095565717802	0.26008938202055	0.0854407393788225	0.569282453839491	0.318778079957788	0.0430448368024379	0.0529572493430274	0.00847678644986202	0.0385509565775321	0.392866654925919	0.223133666113481	0.259107499139362	0.543300422254017	0.431271626021289	0.318135660682854	0.346187797406925	0.270507729857916	0.740840248875379	0.141565789108735	0.467486409226638	0.416484147994078	0.259360008090566	0.291457078069733	0.0336128588545377	0.253779103944519	0.365511787562724	0.255428084141063	0.18366444266854	0.164699302551432	0.316649807508035	0.0315241972385943	0.0106819441884995	0.590604008512686	0.0239922428094303	0.223002299661046	0.515871503742781	0.0542084827896521	0.000926252994153321	0.309981850908656	0.318553932986439	0.168691297331329	0.426448609481512	0.418632614311737	0.163516797662481	0.386619092853879	0.222261110455349	0.0268091265652303	0.369591352004442	0.0535511905804261	0.480834610145395	0.268055454936518	0.488468916211966	0.441771195363041	0.0772701581555765	0.304428027817564	0.642049748397662	0.214506336146224	0.109245341679266	0.0719911058143381	0.588862610734971	0.123580350782468	0.00215984536297312	0.406500637960209	0.583019157237792	0.170333150089897	0.0913903184562073	0.346397368167283	0.0798841035672656	0.0679030066260929	0.0193184568480102	0.260456197743339	0.338381866969815	0.338210548039433	0.0578794945547505	0.410262563578203	0.527782792310222	0.132173595309991	0.430244702220215	0.15999711612443	0.106697525130667	0.387659719766471	0.228611798000956	0.224203378589053	0.0532729560239328	0.429662161382196	0.125083489320657	0.00294191502472073	0.229729121898988	0.0593083653383889	0.0824956247795578	0.505746332460119	0.178048634845013	0.406973890430905	0.388782372389479	0.386305809628718	0.196137374023576	0.151105256077412	0.390131917388583	0.626844721116273	0.0486759487905605	0.222556651450702	0.609644453257265	0.107949833995946	0.158625619076595	0.113276526779375	0.179838785517218	0.435787355568179	0.200353097671733	0.137542948140882	0.199108677165821	0.460093472538633	0.00307071796345121	0.0750535095968644	0.582694664005249	0.272173553903309	0.147917894306424	0.38576455646615	0.168356096506779	0.00155604512782007	0.590704187608103	0.266679310722715	0.508839914776012	0.396313479383161	0.224372003333665	0.00232688831642957	0.544693835996431	0.0910265751975239	0.00303682945698857	0.186973596028228	0.291605503052468	0.333730729827272	0.0963328527123556	0.00108008970010004	0.554357612075685	0.0690023874304083	0.23847287302536	0.549620471827942	0.601033721435305	0.0175909966754582	0.232295348280663	0.679856802630701	0.121032632658308	0.0163202279454414	0.25114634890611	0.414949089956348	0.287057095567541	0.0862878347147612	0.479039906654255	0.00474357988346275	0.134184293707242	0.0442280235944104	0.506998033917958	0.225916539037892	0.302887518099532	0.0993075769822893	0.423686153957201	0.274465090421645	0.188385485252387	0.470820127393058	0.0846025810882595	0.177654588698907	0.33149972781393	0.129096863299104	0.250233495211475	0.129386569545087	0.374155017776117	0.240973385169887	0.125485516368166	0.207434945299452	0.0532701682952234	0.185825055769638	0.454203497604263	0.163540593416974	0.311307298757578	0.314425404376611	0.439643824017157	0.26187960775532	0.228520034448108	0.315141675146704	0.611893308159203	0.0463693377930543	0.406484080798896	0.519898330583013	0.0633090910283941	0.238636351410558	0.166153976320645	0.237472411547383	0.425338898987406	0.302472350441677	0.176724798928556	0.269642463303177	0.383553666340548	0.0214560365699202	0.0651970541028719	0.467682170907478	0.375730985157678	0.213879881153769	0.394540759367708	0.249009220230284	0.0488570061678416	0.585937758209938	0.347069277827446	0.441865572007472	0.418009282545206	0.284624140181988	0.0752172769594634	0.437119161614894	0.21157881957165	0.0249972479510007	0.189607883425954	0.216029569045677	0.401958482381755	0.0960663016874728	0.137658262457279	0.38462350870568	0.146992767741817	0.192748031516442	0.452709768460808	0.583103531413947	0.105677988409472	0.174801611653178	0.628902470022056	0.177181358866349	0.0241417851563957	0.325495055568633	0.295692657195394	0.243635617353432	0.101766496462858	0.405799221217313	0.0770713028276116	0.110939173143208	0.0361324115359505	0.467430530722362	0.333859221270833	0.364366678222356	0.0726887926048502	0.413066874125463	0.415276627948036	0.145922476760795	0.313781397811716	0.195836337545557	0.205417005538964	0.363380737428057	0.208841228254436	0.15038128053547	0.17891249406613	0.433095281922914	0.154288648245072	0.13156565187948	0.211457350037281	0.053599184139126	0.172295372046153	0.555114225653648	0.13198888843953	0.28861828190526	0.420500828878937	0.40289859563311	0.200182385733701	0.245314477670549	0.272008171225486	0.575465219016227	0.0324982691601848	0.291983301646815	0.562055637971482	0.0969844605628323	0.230575298421114	0.238861447859227	0.22081395032062	0.496851263869273	0.27482558064882	0.243617658455358	0.209936986952687	0.34040136513831	0.00842299514288855	0.0364083761274301	0.456066670633099	0.37775648714696	0.210701354417584	0.290065228017011	0.169376350931263	0.0355905444903659	0.603836031807639	0.249384670225934	0.477708378410926	0.463997226776251	0.264391014699768	0.0852902373142989	0.488755673143047	0.195286298007255	0.00637748447421326	0.144758352750383	0.271211023998846	0.284843445349843	0.0444253671891282	0.149601926470633	0.246393566701927	0.124890256318344	0.214492904085068	0.370679021694545	0.695800510507904	0.0669669829390016	0.188550999103257	0.67466348264443	0.15245512302726	0.0482137285304148	0.254923863655409	0.305061789599892	0.320339533082518	0.10157384559782	0.363536593764144	0.0822630498078927	0.176739478525269	0.0695505359311474	0.503662274682544	0.229860918582514	0.254551156548853	0.087280450534707	0.516931869317074	0.251966837039053	0.18669370527025	0.121994087488799	0.193953096506287	0.12270902382324	0.530165113345671	0.193642273749421	0.274138633477337	0.120428031108141	0.50680466046298	0.193652151374235	0.11051323821187	0.180211749070139	0.0332537539326213	0.0856716510733912	0.44240756438922	0.188305962783249	0.334134196231275	0.389430369215432	0.287650277450999	0.232615103032024	0.178677954189741	0.399163925059058	0.644756861665408	0.0989987575534279	0.236216057191897	0.57886066029201	0.103805128799941	0.181874981338904	0.122302503324113	0.126683700382692	0.412918231264616	0.255840339258638	0.137245351185233	0.210573632712554	0.465026761631686	0.018683173087599	0.0700424695113666	0.533458495203225	0.305114766786485	0.12946611665358	0.418134738819912	0.100880669400903	0.0285814823741427	0.514495860851816	0.279445797507025	0.503525187520308	0.358833909791611	0.210835927222455	0.0205033647891427	0.533970991228136	0.185682975401623	0.0328639628160549	0.228945082212052	0.0722211119883457	0.359143061712677	0.128445162421979	0.245358290667495	0.483804433199769	0.131296826254066	0.263767528829004	0.519037191286582	0.628761548923053	0.141140854750188	0.17914584021181	0.555734732844346	0.156045817356092	0.00778923821151471	0.237641983331787	0.591467228990451	0.214724464285701	0.0826634488143593	0.51092911462107	0.0986597341393544	0.103886648427263	0.0450828335212786	0.359830684552452	0.197999564766234	0.301707081921363	0.0850488280957119	0.430432080860436	0.30280185911924	0.220153753368867	0.382152270907704	0.16332509522081	0.124166787106702	0.378925324673642	0.151246045216592	0.209798789421235	0.222391302077994	0.235657671043409	0.383844626152288	0.250046458262269	0.00419463886808816	0.0615232988299402	0.0946062675236136	0.350637734727783	0.334644912241479	0.439522301374362	0.265074075180518	0.292772379939374	0.0980059406105764	0.132553174339594	0.278607035728014	0.496770682110309	0.00120741460065966	0.260835593454428	0.433738658754285	0.265931720308186	0.00107245257727499	0.228058041188394	0.233850626422745	0.244312093743082	0.248557921394484	0.327856376187265	0.209161500710535	0.31087676723558	0.0725829168010328	0.0114293889652625	0.33238737397897	0.411082804379589	0.224805506086999	0.590251707484302	0.432206157263121	0.172696279143732	0.458099506526835	0.582043725460203	0.586094209531375	0.470912737143787	0.459494644921187	0.00285850717769145	0.299131353150776	0.363650557550148	0.000946606690155575	0.154046194298611	0.417659899188475	0.334566418959992	0.104184516235783	0.152622149344704	0.177260055773353	0.179783457896939	0.177122653624419	0.369504748930069	0.307362977213365	0.078322162824016	0.295649329314226	0.475852474801102	0.184264965765617	0.114839615671587	0.615553207893101	0.588440890490988	0.132946315175686	0.182683356232133	0.155114899211664	0.00333331413809199	0.185894162926322	0.0904238685918726	0.230490823991341	0.381013651791715	0.285224025200703	0.0275291246875111	0.33981590567367	0.194878263256592	0.105742382084552	0.0624074540050065	0.18476960916152	0.128693809641649	0.558562571312045	0.350914565661171	0.094112053489864	0.328068886847281	0.274411665945138	0.51196915734456	0.235446544533243	0.013245673926661	0.00189185260197925	0.00164124079880168	0.412031187628383	0.32921034537783	0.529926687004075	0.332345026424042	0.263902900278504	0.100807901391396	0.00341594476367133	0.269999024921487	0.488356040393696	0.00120221359543769	0.0368339709150603	0.639742128573455	0.237870523116627	0.0443335792377633	0.183180756367529	0.147441590443682	0.163634512018571	0.280085144946493	0.382458229017938	0.120961698871539	0.267290709536023	0.0906807873880092	0.00510858602118258	0.43692170762003	0.285924701621346	0.138004716615702	0.607334196178024	0.67771365029841	0.171676471817383	0.316480653997836	0.506430967146057	0.633350914324809	0.456009906097211	0.642088685772929	0.0214963930415498	0.311106350278146	0.557966659355504	0.0399427189145718	0.157274548196604	0.429251558127762	0.343314764871896	0.0208684384137515	0.141724249446657	0.0367778245433482	0.000947234102435469	0.156987531117508	0.534910309055875	0.00150236802757296	0.04884840601021	0.327653196819981	0.370371528457598	0.256685883189455	0.00178217600575666	0.566355261850527	0.867557611046242	0.217230220289577	0.182252763115763	0.0699733184841747	0.00615382958748644	0.298753781721702	0.138835703880786	0.00983562397153545	0.65072770432858	0.104251685601712	0.0159891932562532	0.421423380955849	0.0570151491981595	0.00255374856338682	0.0569604035550056	0.100899044882782	0.199023320442462	0.506932938751384	0.653681184063242	0.520983419449156	0.259154627992178	0.0131069866691333	0.536194014680274	0.297302094357842	0.037593819009781	0.215062876922386	0.453151323631313	0.05631369570278	0.649291905869169	0.415566697493957	0.185211860736201	0.303047761681357	0.327513403255254	0.0226187783292824	0.104215817291599	0.452547668105148	0.405057366693668	0.395496115400338	0.271144823045237	0.192407976264495	0.179423680722799	0.11599681587777	0.115810416412076	0.0634561073225413	0.369682919864043	0.0580939231557848	0.183826105819339	0.300195103980112	0.0693105024950575	0.0103383666490513	0.465519506815537	0.408363564776073	0.286851649856237	0.473817794016735	0.766226003050189	0.255499406223431	0.482640090331028	0.956849224398362	0.131228028271031	0.691028180098685	0.403486095395132	0.237251008970719	0.260124629965601	0.691864921771564	0.126635785804952	0.095022976229342	0.21548266545731	0.58453412586355	0.204410662904703	0.0801148860803507	0.14902405547461	0.288346268512008	0.036666741523125	0.0953746733983714	0.278059635549101	0.38485850996569	0.122049205138012	0.0968447571073522	0.706339487678457	0.0954276307528624	0.398677111898691	0.17371147017697	0.0687068343189508	0.248957861577924	0.221268105420952	0.0571961415298884	0.249577068869561	0.0320781533798551	0.0492819983007466	0.432508956166767	0.641702578806874	0.00625475968676907	0.398741459985563	0.666657543266732	0.00496169414740192	0.0687233144771698	0.50628374678184	0.740643265504952	0.534915407637918	0.0425598955926159	0.260556110893604	0.165328578298462	0.376450955359254	0.220846348868192	0.135226445225491	0.197474890921933	0.0465162292486856	0.163740690575469	0.472563499038433	0.168861127608445	0.326368019012725	0.321760317889992	0.39760137770104	0.246032856086395	0.210844878920594	0.316576664233419	0.622807670123024	0.066676580882223	0.380432950752209	0.559474730819057	0.106305249332563	0.204684863823964	0.151624898469388	0.250080529566279	0.414815516039909	0.270744652962438	0.187379128220556	0.277909569163832	0.375345278107845	0.0150077799840681	0.0634037573359887	0.461044206208259	0.350733509740762	0.220836246090585	0.416905297678038	0.22685762472379	0.0422728397127509	0.553235103251463	0.321859755195635	0.443362119048025	0.433190912328239	0.29439324599461	0.0721117075069256	0.450970038191455	0.225399560549262	0.0311434070037273	0.160564985530918	0.227909878870115	0.402268664515123	0.116741579864899	0.129252488080222	0.417587648355736	0.156536830699595	0.1914109093221	0.483435321235726	0.611770225196054	0.115113983703342	0.159764172470476	0.630058482205616	0.151499313835318	0.0318660364874118	0.298659919544117	0.327830797269581	0.24879753624241	0.10036687208292	0.402165192366994	0.0728396333324124	0.110133205455464	0.045707767553609	0.448037768072782	0.318316379952257	0.333844720364357	0.0689611832379442	0.405583913751728	0.401585272107644	0.150645611462657	0.306771581107569	0.17156698184754	0.210599574369057	0.394142773517183	0.217169493067381	0.225280839444026	0.182023863503354	0.175365912777901	0.347437063282776	0.195362559873207	0.0696551653719364	0.0544497751514221	0.173384241490738	0.27323299059189	0.283191751841129	0.422462315960792	0.291780178279121	0.304513758001404	0.206235345452577	0.176937441410519	0.231931320719794	0.487574133133779	0.150873075059654	0.407231726319776	0.45004851997539	0.236743926925264	0.107394024283311	0.209412084727133	0.220374072987803	0.287338804829021	0.312127287023978	0.202770697382056	0.206797487008828	0.321853409997898	0.0920153288775562	0.0280735376187898	0.344382213567472	0.417292761537918	0.190271591879504	0.684041766161221	0.409520808650502	0.131860076501707	0.524042064209552	0.53362647366844	0.437180079860161	0.432467144891907	0.352617488845266	0.098563891708335	0.34477256407317	0.318915841288925	0.053120802724666	0.200435685144316	0.292873337596689	0.432224402436736	0.150791587238186	0.136750595300787	0.241003612178618	0.168207331237611	0.170697182732151	0.392520200042439	0.423480828255989	0.148428417311852	0.236657704783975	0.514378875666854	0.190750465448872	0.10327392293485	0.466143210214747	0.466797253633235	0.145532480336737	0.139730004484361	0.171102783706111	0.0303309100771362	0.160304338921493	0.0585139347619716	0.28067637020981	0.288642145171735	0.366583797047751	0.0476602843766667	0.305579051546704	0.360795186934267	0.106846533686189	0.107533089035684	0.206920169865213	0.190725406513913	0.519442633682247	0.31273863218753	0.280021162030268	0.133963503310394	0.355244959468258	0.199474842170023	0.105719608930005	0.178419859757123	0.0483089149510157	0.142325734279181	0.474704570941594	0.209936680890931	0.318360670841714	0.324987029783788	0.414018780550176	0.23303230536055	0.20987527430995	0.30395222681321	0.60804679389016	0.081296758051019	0.387847598086041	0.555316873874731	0.126818966134346	0.217352839249851	0.14947304923215	0.250382516258595	0.41357426457224	0.258670088998755	0.18757518432222	0.266951904933674	0.4108529495099	0.0165559496430873	0.0669400192503175	0.460922650585775	0.350268684202161	0.15631779896719	0.463571664730275	0.192382588728055	0.0316990977402565	0.537256797505222	0.313587416823146	0.420801680639073	0.408348290864179	0.267799525518628	0.0750211660985575	0.490200827876523	0.23386784218899	0.0440673921199226	0.168503741358916	0.225403985931407	0.381962517871974	0.116517825028457	0.124305049048609	0.436959750107472	0.136669933975548	0.196497952992715	0.48309638603739	0.559710342258303	0.13547023434432	0.167976935584333	0.58632811198827	0.180805261962122	0.0326830684985867	0.313513597920234	0.359843386649485	0.248943546685441	0.117307496846859	0.383218396739152	0.0718540951381936	0.0861195629482348	0.0453027991210647	0.424625224432209	0.295096087748499	0.334082868214367	0.0744502057610328	0.387554811668326	0.34717702803232	0.174474291983049	0.334480397878367	0.166275614815385	0.218829764203101	0.379447208161698	0.220316402957656	0.451488135181452	0.220644516442356	0.0248904121784957	0.503696600936747	0.161641720840191	0.037277234279043	0.257797347983695	0.420168769444303	0.082411949460643	0.430546174668002	0.437529805876444	0.252135648891778	0.407109746233193	0.468857209223907	0.02508243344223	0.0982488890966471	0.487141578858824	0.496524113519559	0.298157533259978	0.207507883226666	0.22161519624524	0.0922413560694016	0.00399145743436664	0.112484097965549	0.107177193707698	0.268494155039764	0.040994549017961	0.152182364993015	0.297514332922769	0.0659645268483843	0.00799409779778406	0.415150529573581	0.512719227277587	0.159080176280628	0.469516356944075	0.754592513912637	0.227243261336685	0.692766508723841	0.835815354056296	0.123697970228085	0.610154907144782	0.315244761133548	0.267129682277038	0.283078326358489	0.541373020165795	0.136471117109076	0.00123531679638664	0.273105062327058	0.681429638144976	0.330161996697879	0.0997214604157726	0.0447269819118295	0.236783164933408	0.0530402954683741	0.10689635812388	0.177569542204648	0.352068234246101	0.0263136050411622	0.0868543031450201	0.623578599069492	0.0161092980483736	0.402246014239557	0.113869354506326	0.0545064769696045	0.27271337661266	0.252608974132898	0.00320928809610336	0.35801309910142	0.0243573119804727	0.0779998931786746	0.357376042599077	0.622329363569915	0.00305042485328881	0.417396796650593	0.827169695062128	0.00258881171167732	0.0202462572987823	0.522898680070319	0.749097573994932	0.762947908941641	0.044998094688023	0.339974935367049	0.139441676484885	0.331796184685527	0.248313415670655	0.127039192676841	0.148521215933402	0.0438518602296654	0.11566950420536	0.399842950858753	0.228008065393656	0.306776831093857	0.322741695820099	0.403360419155662	0.249278664804836	0.224928604331073	0.316095282299763	0.562367903581535	0.113504223394907	0.425659648181671	0.502296507984645	0.165006591973529	0.243805093212186	0.153584406287446	0.239887424087837	0.350536980031775	0.274045595338029	0.18004222455488	0.249176473170208	0.387745411904958	0.0226863368305087	0.0529579545538627	0.453393484036629	0.369354724065496	0.158445312628491	0.510189476501034	0.219303031189997	0.0433379297852124	0.446084668458569	0.365642172812677	0.389299745427654	0.415515734686488	0.309772918306519	0.0837470939120876	0.44722277377001	0.294173074559846	0.0486893576712456	0.182808842550087	0.174747588242679	0.407270511071022	0.125735903446275	0.162556943166082	0.434692193978804	0.156583482525831	0.186038069021837	0.424857546486767	0.552290779817907	0.169846941582096	0.150310757728801	0.530122237023329	0.206936595316968	0.0359462121204367	0.338642250043123	0.41279180004576	0.227077498938122	0.139537477853404	0.350816090884543	0.0767343756599976	0.0822182414806387	0.0451876886186411	0.366614557433041	0.317708740927148	0.372049233678594	0.0579793652595212	0.350541422243911	0.358690930113367	0.148318750289688	0.294924128656051	0.212364868134887	0.201354352244362	0.441362091002444	0.224662875748498	0.363942549777032	0.128104841075709	0.388766741984394	0.250968796511499	0.115375303539078	0.164630635754735	0.0287657776742365	0.108391529095564	0.398299910374452	0.234135213566929	0.324408716884736	0.338779949869816	0.406739477020288	0.297440273139936	0.22911304333182	0.300709650407679	0.58292911993562	0.117567462941906	0.388192283041712	0.512449190223239	0.158005325589921	0.239576649836151	0.144100857281476	0.2355251087968	0.33452416063759	0.301943315032991	0.177496898873465	0.275042609492447	0.381213954085251	0.021333820347022	0.0506039704518613	0.469539084889456	0.391204376326923	0.14666762748829	0.496920930701595	0.178365541136318	0.0245746463120947	0.436206285126442	0.330802261036081	0.402593679228692	0.392039351249053	0.275241928635757	0.0634212264248096	0.426848121351943	0.261355985078054	0.0487106868759968	0.20772062079167	0.10198766864204	0.415612769224253	0.161554932447644	0.188370905834045	0.42170111056893	0.173338869295306	0.215317875157323	0.438192120490836	0.557567296407868	0.149756090967504	0.135585796276816	0.481333594316496	0.212143554862628	0.0207944012648622	0.273154662761871	0.513290535941395	0.216593947367561	0.113039536556747	0.392744383644595	0.0934585500388267	0.0789911573998515	0.0495021942579624	0.311801573863179	0.277510724630546	0.40711317729127	0.0642535689207599	0.371160289813169	0.352573941021296	0.168555880220315	0.29079974901198	0.217060669634379	0.175962622847272	0.440094551413098	0.23652298992945	0.350663024496034	0.116742788792035	0.410586396262328	0.258717725684482	0.0870198720701867	0.155748295928064	0.0134074478066642	0.0913807973337938	0.4181141494573	0.23536075435302	0.344029772933266	0.41946370621993	0.39781378869134	0.354440598514433	0.212511212123531	0.309450930019152	0.597151375049938	0.129037148296876	0.412019579774873	0.476440344637237	0.182270618221057	0.246878121866223	0.156822003292251	0.239342851808061	0.390317532369265	0.292409822717186	0.168580945122955	0.264083628184763	0.385044153732935	0.0180711686942896	0.0327413396631938	0.46721278593234	0.326108748606382	0.15232207990765	0.505018989039254	0.167719914979382	0.0136613975118045	0.441423889236542	0.364909590624845	0.375475116876245	0.410069572280282	0.262313421679097	0.0662518117236348	0.401804138798328	0.2409905750882	0.0561125379396566	0.223365463249693	0.0658859512388127	0.470590146126074	0.163496039608327	0.212076726755696	0.471856803979955	0.159557632091123	0.231766444744871	0.458481871214523	0.572485350533805	0.154669741232485	0.115181368738994	0.417738347610143	0.216992128646464	0.00879662660954242	0.261559079610145	0.543146770063506	0.206288835501089	0.132171719970634	0.441315866696911	0.0780042347300883	0.0461504383416741	0.0473025777459663	0.273169106609018	0.255990684449645	0.393125646336752	0.0635794316431612	0.420320882817996	0.332746880247099	0.155788210799803	0.331880523532428	0.266544865077	0.165270017953041	0.430009165142524	0.227437529244395	0.246121804881254	0.141953876394563	0.157567076975596	0.395504146410152	0.0876840793966734	0.0969992603356557	0.0552621453305952	0.161894119514316	0.20461626821921	0.27068635027168	0.474771565110101	0.31288039483272	0.356460141911634	0.370357483718911	0.214508095845329	0.188866682558519	0.514128163382406	0.206151980295453	0.590435502911897	0.478848092646895	0.32807402139591	0.237457370916167	0.165141511210873	0.232855622122235	0.107900752802627	0.348036882262758	0.156549101304129	0.341953013957973	0.32279022943469	0.112525454517946	0.0174593581602534	0.274651774549967	0.536124032780799	0.166962888116095	0.634303387481348	0.428393352478221	0.223701594767676	0.352470815938529	0.723720115135455	0.411619735264989	0.384045967613187	0.478425872511711	0.129325419655886	0.346628910517539	0.255370420006985	0.0203175705359649	0.20973239311512	0.340023758089199	0.473665841183966	0.153484498538433	0.143863676326381	0.236894207005909	0.189012554382694	0.193588906952218	0.409577037053522	0.464940690942154	0.170981450523866	0.297356793450614	0.159128089192869	0.224637181667186	0.161008970340947	0.494495329494258	0.513801517751872	0.146113719155894	0.352185179772845	0.0731626842273766	0.00412368814098253	0.0732996908456174	0.0355989138528013	0.293361109331688	0.429356232190921	0.369492583145122	0.0698616501150811	0.330204043160061	0.440085812293848	0.107124519876468	0.0996367140072024	0.32556329209337	0.219950101499109	0.540240681766047	0.261069438049526	0.568539643806658	0.260589298511384	0.0265934999272491	0.58369108275685	0.298719087048943	0.0396729446652481	0.221511731434135	0.402569169744776	0.0606739174017799	0.640662175692142	0.407085513847574	0.185723226416245	0.272683419281268	0.343904563310953	0.0380043882611563	0.0949649695173586	0.457691769336719	0.417413981245527	0.357029771170883	0.260584868826754	0.183984939324761	0.174393612832249	0.0651853036116885	0.0869066648711495	0.0679568304932914	0.315395414752356	0.0573275966372133	0.177349116756996	0.320238915237395	0.0719738065994799	0.00878893629768731	0.4683893278466	0.448698147377967	0.250967668895707	0.48465684739703	0.73083335764106	0.232202310907875	0.477347216469872	0.911825497159369	0.124326259252627	0.68959148232592	0.362705657448511	0.264950942339252	0.188836010772663	0.67201803458986	0.137501653883649	0.0694061289841632	0.210543649442441	0.59322689277381	0.228407108462079	0.065164355825971	0.129352395261981	0.282720800984217	0.0474540464433605	0.073964342588083	0.285739640625353	0.405681198194258	0.113117284698454	0.0887691532479977	0.725427544431897	0.0786819183632553	0.394767836813666	0.122484148728683	0.0542137714384811	0.29561630711835	0.218219937378904	0.017177941036593	0.30670219879576	0.0304966331703191	0.0459104357888426	0.431730554227945	0.694991932956442	0.00853084365578697	0.405803147023387	0.696623052470162	0.00423196146438289	0.0415265069491757	0.482691634250881	0.737733352658637	0.61120012281313	0.0490337302124127	0.312093462637894	0.14167865832841	0.264096169978391	0.274978948919035	0.186724381354621	0.119152407526952	0.0453406951914211	0.111969675584386	0.323579378512179	0.253149944240936	0.350567166047027	0.306230804263667	0.285452606382496	0.26148314732905	0.186339560873169	0.279821753941781	0.564500148296783	0.16424052113825	0.508641524563752	0.554851471682001	0.188923761353025	0.160403580212072	0.158047179485206	0.227556263425562	0.34641236009672	0.292761522335221	0.185220458402821	0.173400180560173	0.396708443286524	0.0242141323571675	0.0664372770389953	0.49255622089669	0.394590928075088	0.191852082495633	0.584075135393589	0.261325013304139	0.070158070877598	0.486742637104853	0.386660479999749	0.384755124229292	0.454489704829235	0.301720579502355	0.106889239156309	0.447338482279001	0.299007631569768	0.0845856578351963	0.178402432781553	0.263581788144329	0.452710270046463	0.0966184133237408	0.208409882850316	0.433915032641938	0.125508541692521	0.162144395774588	0.388970529959864	0.56683860684137	0.160664895955862	0.186700083637641	0.593374968295934	0.196132760535493	0.0557570508295133	0.355259108456804	0.360450455140683	0.189293374368333	0.116124958856206	0.28237249273687	0.0489115996771579	0.120393900156227	0.0506525675718872	0.343040760247012	0.212215311458781	0.349873642160295	0.0480092551482312	0.391025128714015	0.327628700711366	0.159203638144223	0.264181292451402	0.206984629908634	0.178370335211133	0.424720535493759	0.175958536826427	0.404227645989285	0.102128425751641	0.433855280998001	0.249752301547105	0.0419570594218662	0.154143529624474	0.0073125724401119	0.0650042144778496	0.435102328408954	0.250220032020773	0.370620852735481	0.481108479126133	0.410805319306346	0.361607087055678	0.182390748820721	0.320459242819652	0.558644465591552	0.136350177091116	0.44805269135413	0.462022638225835	0.19043522367379	0.215797908659073	0.12493352831514	0.252065041683558	0.401417051400466	0.275308278804801	0.111529449388379	0.267408337529727	0.365149664199808	0.0199235693076966	0.0312955082260751	0.451249772842568	0.332673312116852	0.146179789392492	0.476947712656535	0.130007245099255	0.00129480299837415	0.474575282685669	0.348882054113027	0.359689714432516	0.453536988636257	0.317647885641739	0.0703207811043193	0.372158304152502	0.241929177273403	0.0615276123236143	0.243705561608595	0.0366022815680281	0.46027370847472	0.181310352753199	0.246469188522131	0.506170460881316	0.127641074406992	0.237631171913996	0.457462764725752	0.468742202894119	0.125237377754092	0.118586825822578	0.408674072719789	0.177968604511583	0.00139712683777704	0.276025297558842	0.593505903115626	0.213832922597657	0.14368488523749	0.446455187019661	0.0778527308145759	0.0316314367271127	0.0496901036808184	0.246984899111298	0.250807677439254	0.36654753863325	0.0751300042912662	0.380483533616991	0.323417645184333	0.129984325446242	0.339129580067852	0.301833532211894	0.13890068845986	0.44215169183076	0.263136475652184	0.367361986429883	0.128668537886635	0.273282021082223	0.284029999268036	0.183677022112627	0.119853673254276	0.0328593117409041	0.0773231663503564	0.313450642412688	0.223452354442855	0.324141564524564	0.303199535575723	0.265819302595057	0.236439641653166	0.176023654911199	0.319781579539002	0.59935776716238	0.193044880174091	0.539452511499542	0.539379185197644	0.153283762029176	0.159616653779944	0.169851083611894	0.249382970761055	0.340947146267466	0.328224955149866	0.214355651722942	0.166392952117147	0.40050929875708	0.0148039688780888	0.0743330436065277	0.549355354443404	0.404686975117472	0.172261344778649	0.547743988417667	0.251415962372823	0.0605470819259285	0.470290137898882	0.363275561395446	0.366757217670758	0.48689766145489	0.282113982248635	0.104356050875738	0.470208254202529	0.297852475421741	0.0841281018590619	0.17117193146817	0.276895834845345	0.518453093071501	0.0324689653659169	0.224681693967244	0.441380906456202	0.104230360008895	0.139547141851516	0.391877752683683	0.594297212553618	0.172658113008051	0.175527244109365	0.700095712854179	0.185573509357956	0.0719599198981454	0.353534896773073	0.365723111079422	0.194994791549201	0.10423196456032	0.280611696017879	0.0427317254005093	0.107107744992709	0.045495778958943	0.368754292821769	0.152437104086682	0.371866009041002	0.0422360970267754	0.379246506214309	0.323972076701392	0.16381706818828	0.26733240401669	0.143523023749677	0.179853589723956	0.372558862190894	0.19009111486336	0.279057044211135	0.170389660046116	0.183275087193935	0.349663386997524	0.232417802347642	0.0842005075255622	0.0558537823605672	0.180264573044479	0.307664624035264	0.299894685676144	0.364777735044149	0.305505732704765	0.294258743721588	0.273856548782564	0.242885231696929	0.196545193320383	0.477384260524726	0.198176726778346	0.505996683813817	0.445013161796378	0.225147824333986	0.18088491999608	0.197939571607465	0.220283274017833	0.295427980737885	0.337520484299956	0.197941884356375	0.2273084359312	0.336433747206942	0.0434814374460222	0.0410838705997447	0.336959704152514	0.439937475890852	0.221442831770198	0.63289238087095	0.346195110091625	0.11280114697006	0.459851584982255	0.477431537083737	0.378168892946518	0.448321595737291	0.3578815120947	0.137334194282732	0.355329739376766	0.358633091463385	0.107014709141304	0.157245179037117	0.23318569014846	0.495290926925749	0.140439252710738	0.163437739025449	0.283122964244446	0.147238533447155	0.123504216513786	0.392698131168116	0.442389685576928	0.178997597107502	0.171833663727965	0.48543746829662	0.219713100664616	0.085400119452651	0.445602850518249	0.320964736711291	0.14354008918231	0.157817324463918	0.223746578240596	0.0565690061212259	0.125484006117057	0.0447316102965025	0.27384865848063	0.243207151588508	0.392040092968364	0.0467221193793016	0.297860958546598	0.412143222055477	0.126259046724431	0.161436276661308	0.234168806756005	0.213837123379794	0.464392913657649	0.249947565132454	0.61333756097932	0.261377713609749	0.00175080531616321	0.610519391648845	0.367128940435658	0.00182811512036335	0.237940449887586	0.404149581540993	0.0715390397167532	0.721301643797373	0.379023912783076	0.152928224065936	0.258486832704308	0.28226591299515	0.0394344009554604	0.0675863319131496	0.43080078231662	0.438511979438298	0.367694418840158	0.276803860987153	0.0972733425773873	0.206538961516074	0.0503722277185915	0.0944875357293265	0.0436941512249323	0.310426202377762	0.00145334454047646	0.133825889432493	0.287294488207013	0.0885483347861773	0.00380639386514011	0.595338746300765	0.393894430908304	0.234799513518269	0.470427854438048	0.689096931144426	0.269182185614553	0.432260460307969	0.879258414325766	0.0734636263935896	0.794962384965003	0.328960528361978	0.282540053533453	0.0994205627786158	0.700024820766199	0.14073816667193	0.0498689952357518	0.152459813601998	0.508174744471429	0.18807309895931	0.035405081610554	0.139306022570786	0.281222545434927	0.0338386953237842	0.00190541173927546	0.254061017917389	0.492893480000056	0.106476679782074	0.111395323256705	0.764754043182199	0.0678987093473999	0.394296281912259	0.146276028115362	0.0315164394954978	0.299921367655833	0.185765335492499	0.0138559648676894	0.340625495438494	0.0282287486426376	0.0544421943004576	0.453466048847198	0.795147383273574	0.0100306735563815	0.393326651901347	0.658046803860104	0.00406905964261875	0.0283270020156347	0.504317846632984	0.772347206982647	0.612809310348521	0.0785218899721999	0.249332441697697	0.166520743298793	0.200608255609123	0.319750614308279	0.212012652711338	0.0743969661919864	0.0515129695245435	0.178765532802145	0.285889415011501	0.29076643345364	0.399329353735865	0.312661282732445	0.27697789030473	0.234974578407593	0.20427311453516	0.198125980361138	0.49218787304453	0.156963084807202	0.473487718131989	0.451596392035513	0.237925551406198	0.147402612714804	0.198060254847811	0.221627376791538	0.279829351206665	0.339426024522098	0.21453730150371	0.193778681729981	0.332183302410374	0.0572821688449167	0.0367173856625817	0.340415367943784	0.418875962500179	0.204592372593443	0.656695575660105	0.375372124052595	0.132564505089766	0.491482040406779	0.501406590928855	0.421841807410363	0.427014980814111	0.358615344479944	0.122595751005012	0.349099479854561	0.343077964283373	0.0912341210698841	0.177501152509447	0.233645359376932	0.465111697442224	0.15235947814484	0.1521488575004	0.257312357911305	0.156108640137939	0.142822991625477	0.388916561581518	0.412676025016541	0.13811452741149	0.204354042649072	0.509293615521096	0.193435945312192	0.0884542235017176	0.460054696942423	0.382420021140849	0.129247543988464	0.170358069575393	0.207405943356246	0.0587347104621745	0.152609477953713	0.0497341947314567	0.258321977962556	0.247872578699812	0.389117574788609	0.053354411563021	0.293234535579828	0.395276094355124	0.10807121006788	0.130719375367554	0.215819554427914	0.198828032028791	0.466150006274794	0.281056900698023	0.391469740470616	0.281054870995688	0.0776226043273157	0.514067552958218	0.429466043797273	0.06509982500138	0.105340504639621	0.340028550929702	0.109577978362983	0.451040319578875	0.205742902010155	0.244745368748058	0.456943076332677	0.423515914819132	0.419026385639457	0.121077157694717	0.230807209415334	0.424567444556507	0.672176068532578	0.197516141974069	0.350012936487111	0.25426580016656	0.357821187502856	0.244455353754514	0.138805237997348	0.538868498358764	0.343892267023624	0.333068982956635	0.29172427487697	0.0694141909295793	0.0433487521279394	0.15270028616032	0.501051000924445	0.333217737999208	0.670302531245068	0.540229690353668	0.234450070092501	0.431813074223731	0.721384259340017	0.230569378349912	0.586697362613434	0.538569738489448	0.259110113844784	0.192021540208667	0.650737521764682	0.195246056733199	0.17848090242166	0.134730189755614	0.614991946726953	0.320214318164313	0.0802126049676043	0.123530398945933	0.17332326190779	0.0933289192899146	0.3118724073227	0.176626842740505	0.324717973757244	0.126011271638618	0.218055456461071	0.462225715883369	0.143190594476995	0.677364420131212	0.251949010993705	0.0514525291192689	0.349688411420019	0.121795808244102	0.0891355961800633	0.0761644142196604	0.0342763473044019	0.199982909049311	0.368932498004067	0.538741266144578	0.0100522857742772	0.17594614157799	0.641605797857131	0.0195934272971671	0.0714848668662666	0.357696491821831	0.38592117976982	0.634990939411451	0.209944606940108	0.330622349477243	0.152548081784872	0.254379125186574	0.275157505610568	0.167371168596388	0.118001699502743	0.0246651716038953	0.0930588493258805	0.304207163738855	0.282528026857087	0.26991700146884	0.297332924175705	0.214181726467558	0.190776470490354	0.126387796165177	0.343070045422817	0.627042870199909	0.221834271284183	0.547370367269507	0.572297480412097	0.158058031250953	0.176834089923471	0.196928818281048	0.227073258684883	0.37234123876393	0.286273264577581	0.2229286812911	0.156952466275168	0.32161881583509	0.0109074751030641	0.0689208994751703	0.582716535675385	0.419294045559258	0.170260730981798	0.538144667807564	0.229267044374298	0.0539427308303357	0.442330905671519	0.3239863955352	0.3372520320788	0.49289160836976	0.329439929891836	0.124743345383944	0.468332720984783	0.300889545048853	0.072676359473002	0.172412439953079	0.284588796482044	0.515945364880869	0.00150453546230754	0.235092830178573	0.407402154668406	0.106200035584309	0.110469331345135	0.437526762934441	0.604381481730621	0.154265531722168	0.149305365394922	0.787799663395647	0.153658076206032	0.0819674560159624	0.374934650647286	0.356235920554297	0.190713605801179	0.107361447049588	0.265328913763206	0.0339190388103155	0.126669203779696	0.0318675577925931	0.359638892056736	0.122256801805107	0.389259625841701	0.0452805875617092	0.369013839607167	0.340443273231524	0.161574491712165	0.274933576896749	0.146328100782672	0.147972048240226	0.346184179420155	0.162585991790141	0.359575880126559	0.220774382406603	0.135672633295926	0.497870124825285	0.385095714968435	0.0850869278421765	0.0956295969491503	0.296745472159296	0.121586722300102	0.424565546284945	0.199720782168874	0.305514699665801	0.416319690960476	0.386014684741342	0.346686587870097	0.160581891540031	0.300060161961878	0.371937209386871	0.605313187050847	0.239270199391433	0.302691516637213	0.236167465737043	0.319884178163637	0.219605699780025	0.132911740600541	0.440087496679838	0.287338874959776	0.307526210598923	0.307767857932109	0.0573325171064599	0.0613902761168712	0.209681297441229	0.480596666990263	0.30463212608435	0.582750824414035	0.511711062906957	0.198668043067006	0.452609322929003	0.643710547227568	0.250514740334814	0.527270404920686	0.48766776117886	0.229802682228248	0.241651347758944	0.592420249886591	0.151441595716181	0.195308503673204	0.171539052413013	0.537145100522988	0.236058395858786	0.0958644443490109	0.160911271821202	0.135899134204886	0.111138884376673	0.302493044812127	0.281844699448075	0.246898184170951	0.14575557297596	0.271865271324316	0.374370160361967	0.137812778581321	0.618180403622975	0.271011448023258	0.0514942987657284	0.293610433244164	0.154629568401342	0.0693348503382408	0.0999544527102309	0.0336266739444451	0.221913399496042	0.291658558808305	0.470475263484594	0.00999374701861727	0.212295669029954	0.585779749148327	0.0861493157908125	0.11579428303903	0.320800392837437	0.290419952863455	0.617935807790181	0.210322424222789	0.220705724839572	0.215968956279542	0.229768066631536	0.38632539386086	0.234356963386991	0.00495293572972102	0.063210525038599	0.104100574057709	0.301055836959947	0.313709405587181	0.475067410503912	0.278984962405063	0.285561699101948	0.121302543541883	0.13604499242714	0.28972074759585	0.502981805239434	0.00143211228116548	0.260536279442857	0.443586694832466	0.241842628282345	0.042475042955167	0.227976123020118	0.215129548281833	0.246791063414584	0.256024901327511	0.316115330450127	0.189104124026015	0.270875669664473	0.075865275348981	0.0165475554788899	0.324746023103841	0.377358525186395	0.200728821748675	0.613333061052464	0.444432878456824	0.18693382109052	0.470034790238333	0.568482731624203	0.520244582427004	0.430845830222607	0.45528748513344	0.00781427741745132	0.299541419506489	0.352667223367963	0.0263706625556666	0.145329836883437	0.412689052880568	0.297327312747671	0.113141224317276	0.167899775617959	0.173140111741023	0.159082603150873	0.175453529561255	0.393158348133089	0.332280126462879	0.0646379235832825	0.318796190559801	0.479503455452591	0.193125553033141	0.0981657996795933	0.60324576883193	0.578901597625694	0.143807640648076	0.173487417686372	0.145438951096207	0.00368996324120916	0.185631684520571	0.0884652123413713	0.232862356349731	0.366990691272582	0.276500447109317	0.0326335151476683	0.345368285654856	0.243099843783206	0.0917503527900486	0.0871162428791459	0.189456625035433	0.138895878459753	0.542878159690215	0.389009770463825	0.335371773686519	0.161267999096886	0.288107763732281	0.23118613764362	0.160343704608841	0.139976674757525	0.0471192863729266	0.116222424682152	0.352717423892566	0.202022155397398	0.329909391171133	0.292302107702016	0.320215412521749	0.278224757129331	0.205309178590118	0.290965922273101	0.569733376528974	0.134094521415585	0.460554349426766	0.542877267745809	0.178264830172476	0.197214782143261	0.181195519985238	0.251339693247081	0.353899470276066	0.279293004297751	0.200706460393437	0.191691472459094	0.391517096628034	0.0201608818360057	0.0612163679461408	0.500950070395389	0.355984153919064	0.1559478147454	0.527658365340719	0.21793137896558	0.0536123064782734	0.472905290427654	0.378471596044964	0.396422083203007	0.410058418614307	0.293266719209506	0.085231380183656	0.438193356590599	0.319034597095375	0.0709909816914175	0.199315805830485	0.227769579196422	0.44586337565919	0.122283387070236	0.185751592580499	0.442814345872502	0.15529805046791	0.198689187516262	0.40694402041748	0.526440471681909	0.16556063670325	0.156451395990321	0.57875806379681	0.20616199263216	0.0438993033407308	0.312439726667828	0.406510967770854	0.200394871641246	0.145816081985154	0.329217567153223	0.0695122245066379	0.102775856328487	0.0488216077150512	0.352095005629812	0.269496478567259	0.342514872560855	0.0567879496233437	0.357108355933217	0.363268480560205	0.168671224107432	0.260988652171884	0.213299804685313	0.184150678603759	0.453661840663684	0.204212965313552	0.47439383651344	0.330996650822912	0.0121893229816077	0.528719107920701	0.43140102148287	0.0830522517864452	0.177066365998851	0.549445470962989	0.138187568636327	0.66812286982401	0.364942779576618	0.16549109055825	0.427436250202561	0.25610283131045	0.221367865849317	0.208988256374711	0.463857582183036	0.471111458321906	0.480058077725211	0.248313539819808	0.233631090577421	0.144414442236322	0.340788138763433	0.191401719508747	0.140823449795446	0.587675642460976	0.194252511457829	0.209071213635751	0.363618600032855	0.0879711921949229	0.0234518059490886	0.316207465749624	0.433205891329323	0.390348664066366	0.652345442585214	0.622698997740266	0.265774462454125	0.476960214622102	0.818171302887073	0.225823636550227	0.688569710280785	0.381145739404576	0.15303796120449	0.171972765414536	0.663216610710923	0.0858061887311482	0.163765988894862	0.19801379125407	0.675545255708777	0.177975008673629	0.100797339116466	0.0861290105214056	0.226477690225863	0.146128287385044	0.225840664971461	0.202824806608431	0.363438004925359	0.122467336611403	0.214429296678367	0.577370449272729	0.164018418552605	0.464473411512468	0.240054471973425	0.119487013901667	0.187323623502315	0.19574559123591	0.107823164831861	0.135236290420866	0.0318893076994636	0.160694325000513	0.476888405892907	0.616453172829839	0.0095328162442929	0.321305706269597	0.650941460037963	0.0117203797408091	0.0554334297207402	0.487194870644387	0.474912138373525	0.601007654540017	0.142555389400703	0.4048099520955	0.0919943592296461	0.411347457638141	0.27211435146701	0.0340998488777888	0.166720004791386	0.00157307612544569	0.0477350213969058	0.458002351272986	0.257828973940788	0.360604484497335	0.4986903829599	0.437643947122696	0.429181491859085	0.189775849418322	0.319728817575646	0.576059002399566	0.132940934045807	0.443532060906396	0.417752794785974	0.196203933687211	0.198105187648076	0.125994389423504	0.256226351642189	0.376459952571581	0.2750706197341	0.0988024328777986	0.265562321035066	0.33082668505224	0.0196595432928756	0.0276861196631431	0.458190374433743	0.289987040301651	0.137372081454044	0.460430733310679	0.111117765233788	0.00104758420342917	0.485701426733632	0.359549821196038	0.355476895815662	0.477661602270987	0.332788853573481	0.0753585813269461	0.375425614908675	0.228067928090635	0.0621527479027183	0.246124897418166	0.000860899484891607	0.474141161369169	0.188064385365341	0.243951175859197	0.533662660701639	0.0897845868560133	0.263743790391032	0.482475916648709	0.40150813129826	0.0990679415905887	0.128553590622711	0.388852339498689	0.178965514335782	0.00133534700143347	0.267248204646293	0.596929965939483	0.21984804522894	0.164772573047335	0.443081210168989	0.0934447106631229	0.00356180173529677	0.0364683068453723	0.191346917824856	0.271157266256518	0.345098512439402	0.0737282649402008	0.430621859317269	0.314074079084473	0.147095020191279	0.35071362200536	0.360615368327223	0.114510948166132	0.468804951134792	0.239540714020816	0.202998184882241	0.170183881573504	0.407899204322576	0.140271183945933	0.126553670870143	0.221854713867637	0.0531358355156948	0.178285392023685	0.484739421373765	0.1271492698856	0.283643455509253	0.393048476995721	0.384260176878658	0.229892519791752	0.247669280768736	0.284259550846601	0.639511455368475	0.054844362197087	0.335969038215602	0.513395334533754	0.086367056213239	0.217254925736715	0.144351021583352	0.217999929111626	0.474338796557385	0.249681275464178	0.145935238715995	0.26096945131287	0.364384079904338	0.00988572443188501	0.0669632001462952	0.495014177502879	0.40281160817986	0.224712306230458	0.332949809404939	0.192259244895194	0.039417270439212	0.566586388274479	0.307886469893387	0.541488982443192	0.495942006298679	0.279657582760286	0.0922949715302699	0.430346645250162	0.205195347780254	0.0290683835597207	0.149423710537075	0.270436803942138	0.376801643996332	0.0862289636748295	0.136319235425716	0.515559506990591	0.135979364242192	0.186047062384641	0.539135545974454	0.635286742672649	0.118326073367331	0.19646476587688	0.644413711509133	0.131216510324694	0.0444198856626817	0.316280752157786	0.285895717372736	0.281410900310006	0.0960845439301625	0.381317617505165	0.0779496774868677	0.147437396133875	0.0724455686510865	0.493900528420581	0.254847819484846	0.286097763928322	0.0665994970539954	0.473105734791389	0.358261645218676	0.157521155967137	0.258573712401135	0.179175410755019	0.197758460055486	0.298872341092398	0.236723816656616	0.193358350553247	0.145437175655339	0.127337758692133	0.420549747698895	0.0983376955501619	0.106467728126635	0.0663852757742435	0.157781043276802	0.215246766997998	0.286420649521118	0.462288892591908	0.310102326274625	0.393264483927062	0.359772116455307	0.224721616453321	0.20404469130699	0.527931140323857	0.206139532894562	0.519807651929446	0.519100616780174	0.329759345653607	0.251450257237988	0.171832144461083	0.242321610816905	0.133989709629228	0.348065392874267	0.138416926913973	0.338498325613137	0.339630361567496	0.107817409364824	0.0139637201307164	0.28522234847533	0.579973541363747	0.170201998122655	0.616755573996002	0.440195574113633	0.24123710066587	0.396477288675196	0.694364721481206	0.443354935727062	0.388171503656045	0.446390106584912	0.111294573567047	0.336799637012645	0.287988134904881	0.0316252427539033	0.220931865949389	0.346665711125634	0.495039982004872	0.149527251750284	0.178506467083833	0.210958696176875	0.210350595679169	0.212887665130216	0.392488458016626	0.48292295916362	0.168102918849013	0.265420727974083	0.168467051847775	0.238553326954992	0.172531664867173	0.498253210802578	0.492589979020889	0.137527147388056	0.39251799860082	0.0609205158232938	0.00487793914510242	0.0775963042491362	0.0424074612387814	0.299073280403702	0.4007981253185	0.3199230952079	0.074723966844818	0.339188566399751	0.447024387192861	0.0884092893908776	0.0919444154386801	0.359154502164822	0.273144040726541	0.548440876439355	0.271957768252147	0.17919500179014	0.144114604655037	0.136707479611433	0.396097050850229	0.0999863149412311	0.12713424402649	0.0689075834261563	0.203836198751236	0.231280350622985	0.305509296592806	0.468749140022155	0.318461290355396	0.445985551238472	0.34285144336431	0.236244453424872	0.195676229921525	0.55375130808192	0.221871900728816	0.567890102973113	0.498086922499356	0.303521145967103	0.254815920931095	0.184230652667147	0.254803745639621	0.156145815348081	0.357707034851821	0.120752290785778	0.342885998288376	0.315368587211292	0.11867319255718	0.0161374300084462	0.298670017385055	0.563725599700605	0.151719609206917	0.608071380005882	0.449366482480597	0.235861813851897	0.420205943523782	0.718396712145675	0.449379592385233	0.331475509826013	0.46452544643376	0.114485698760959	0.349495097990618	0.264064102336613	0.0432195353471323	0.2239057495256	0.329091200100494	0.511056944030361	0.161289070630053	0.193385035640681	0.180419554558176	0.186328228507385	0.252859764693579	0.432293111948566	0.520070373547457	0.182226662985698	0.276720628775076	0.157388630025203	0.266608634051569	0.172897473707269	0.509935166776826	0.537346815617019	0.143091394918021	0.362325863419988	0.0912078778804861	0.00762032393686103	0.0714586672994962	0.0510457171117269	0.300570045534599	0.401585579304348	0.295247844226708	0.0795687423337765	0.367626915281013	0.445199746160035	0.0861109539367769	0.0793367584017379	0.387839612495205	0.291044867671147	0.551212011717294	0.249095114518696	0.28429758419769	0.286298843393861	0.0609351553321376	0.513193252550087	0.416809457868652	0.041228728495364	0.00926489813698075	0.282257961865851	0.12088661725307	0.354641714017294	0.201856844854651	0.257919262839866	0.37208120096444	0.399970602039482	0.445311500133677	0.166016358925814	0.218566294270524	0.467990614090372	0.572460868964363	0.212861783111163	0.341363699927469	0.266866314931509	0.291660713093779	0.191618498899748	0.13950158243262	0.541581716662437	0.343904721413346	0.334274829850581	0.311156389606337	0.0133845433088198	0.0549020426984079	0.0734788166348593	0.552003178804676	0.342826784678715	0.665478796673236	0.536557766228037	0.233010236477997	0.340372277105077	0.715687390252933	0.290737286864266	0.602280673620257	0.535575079885301	0.26705236677545	0.201947844656988	0.610889252133422	0.165437020883082	0.204204519405939	0.080314332292584	0.541000891115441	0.315903338595719	0.0884300155363916	0.107616775630763	0.141666042623617	0.0232085308560277	0.374913723090228	0.128219528875866	0.347347356121088	0.0924948468489311	0.172968194884896	0.382527423716532	0.138791866425243	0.724071770845445	0.335464718299114	0.0788194667168759	0.333045356581376	0.111594215694193	0.00305158518770752	0.0643944212606834	0.0368338082351689	0.165213872152035	0.416488573597525	0.516252608210002	0.013035339188393	0.188163171983334	0.633591153645543	0.0114836879414703	0.0878238228970399	0.345690675410885	0.429597679658285	0.657553072877832	0.254502023594387	0.462696762747925	0.292788228743343	0.0659654273486466	0.570932776184348	0.458569740346969	0.0815714044918082	0.144427238800862	0.432319098238279	0.119187798322633	0.533096007696141	0.201372054166802	0.167039927046871	0.506783194844443	0.523060078815233	0.504033323591923	0.0482285059852836	0.197711176015303	0.462408702319011	0.698119675995852	0.190477431198501	0.407726515408359	0.267357505910974	0.393600604865928	0.320501300453971	0.137285224907128	0.584563591598375	0.364608548255413	0.415996637480628	0.280333412795302	0.0851383193721704	0.0342615303929824	0.154596325592639	0.53976568522638	0.366213996501514	0.690058771328582	0.587603224541151	0.285071026006662	0.438233408577427	0.750102612650902	0.218145556738699	0.634380362096561	0.593186548075181	0.30666630961758	0.201298626948282	0.681156299387936	0.240917564363641	0.148941279383815	0.105051376234407	0.661635709902023	0.386212223138196	0.0882037291374468	0.119602979548946	0.204546558503137	0.0999250715580521	0.285336949354563	0.128912433386981	0.360817455848215	0.112888083254968	0.188265004803077	0.542561725346716	0.161471550460154	0.709122464858301	0.164757435259796	0.04214467410269	0.390313719898902	0.102917616490774	0.122017219740593	0.0652899686304076	0.0290110168000347	0.188894206664094	0.445398348174723	0.559668491792266	0.0125033156758965	0.151761556842713	0.648216843816819	0.0122392024475871	0.0571569785868693	0.426467313226855	0.471571397627028	0.649233856890303	0.200230399216919	0.198665844987314	0.188585694501203	0.209926238426906	0.346261612626249	0.224962098334423	0.064460605189489	0.0689469534652467	0.138316751285436	0.27997775898142	0.285182890865703	0.458311383226503	0.30308062517795	0.285268849443332	0.119020638090152	0.148804302305563	0.298180858654394	0.52812661359498	0.0253483902666434	0.318724785683768	0.482874167215944	0.208572934702694	0.0838223971746712	0.24622922339114	0.213957617371371	0.259259318893384	0.300064235343332	0.273163142638655	0.178918699086658	0.296292959190624	0.0726147886795544	0.0315209094056535	0.333305068157471	0.385796840408162	0.202737880959005	0.662583666789972	0.422071241188773	0.193381223500003	0.503114247366636	0.553549583903389	0.433509096825129	0.437619548493334	0.439864694977393	0.046681863565272	0.26254692820179	0.29790561846893	0.045907275117365	0.136350954174004	0.360343991348664	0.333698133770248	0.12224202550923	0.17541440621	0.208819407031378	0.145120812874825	0.191776175771317	0.352093391711172	0.343715006589515	0.0979924698848983	0.278586566238067	0.470948294658557	0.19339259748921	0.0896744404974159	0.530841863062295	0.547189923449901	0.130623887091321	0.146596588639948	0.140587177348255	0.00520999552439462	0.170628043763133	0.0617757014985375	0.238655774202577	0.326173264298417	0.34091857511117	0.0263771169865744	0.352521072639005	0.272948079771168	0.0801625736982422	0.0998940408695314	0.193372889582081	0.149259665312011	0.562621234253379	0.368599020422855	137.154596675694	139.290079938876	214.401392054878	200.855917671971	187.420016494961	189.268407496905	256.609424635958	200.024554117345	162.652309792417	86.3657797680829	88.3510704053887	3.69156141003283	4.23735807753557	12.2921357861097	18.0292279541246	0.897940266337785	23.3638317600104	3.88273623657769	4.14835526121114	-56.1245711662651	-2.18223692658659	-25.1493780065938	-36.6211501434197	46.1020349837366	44.4848959091385	189.10898167164	-5.63866219244301	54.8870494408345	-5.96512267651842	182.782666496901	14.9806069198128	9.28211183548866	7.65098848298926	87.2414335249542	191.535928286014	20.5927932731113	6.09546845436023	13.5486839674062	64.1567197773308	200.521961674628	58.6968004568778	196.945987957173	9.91707051049784	156.847307720977	45.2646755975012	16.1841054934753	189.325924243712	8.86668291333946	-19.6744118405091	87.2203671782865	87.3873419081734	188.516481762543	230.247578802851	47.3269512512501	958.475527862156	1126.11103112059	989.664805301746	1061.79506705539	1094.18048195363	1174.58094684868	1177.22292554438	1162.40379180912	1183.62965519194	1105.77751955778	1126.04580767276	1018.56459937693	991.153073036177	1002.85322731804	1066.34923550673	971.041612309966	966.418317936264	845.015779336269	986.611926984332	856.558317609612	1015.5665807053	921.956914221145	957.819625016652	972.730970533683	849.440525263205	1103.51310868995	1015.31280652324	1089.44751963378	1017.0893057136	1085.06360347327	1060.40140788975	1041.79283395773	1042.73524003598	1090.45784137599	1096.25061612434	1080.6344816917	1021.42384401263	1054.81773529804	1137.05201164401	1067.53962304387	1105.67252103386	1193.65334660989	1035.03177243624	1202.42605785027	980.703579498986	1066.16816399043	1176.90681765594	1009.8300296654	978.36662471013	1103.91853945272	1118.88407249042	1165.77359946775	1194.92460239888	1010.76736972916	0.0958192939388694	-0.00343708708602197	0.137243228706576	0	0	0	-0.000195208469323547	0	0	-0.304506158248341	-0.312294575517538	0	0	0	0	0	-0.000587980300498012	0	0.260518847315217	0	0	0.46467634390008	0	0	0	0	0	0.224587969042894	0	0.20703700447889	0	-0.123035601538472	-0.153980904336138	0.159290229963404	0.0692336000105889	0	0	0	0	0	0	0	0	0	0	0	0	0	0	0	0	0	0	0	0	0	0	0	1293.4060455499	165.203634079655	0.783963770419359	0.00303960905349794	0.453166666666667
24300	0.174293082614815	0.0018270914148922	0.00177164136391569	0.380487259800877	0.00149543307824649	0.123981829067543	0.0688564030096507	0.423757770548653	0.00133904052102126	0.00304737036261297	0.386296298508048	0.224186273617004	0.405620241880382	0.529955132992238	0.00135662736150145	0.0982680694348507	0.420779889640914	0.22455705110182	0.0838671789204234	0.164378967542508	0.125222420700863	0.289078564384829	0.00377485584152374	0.26702519358809	0.19177534801267	0.134412950275431	0.0453745183252655	0.346941730060288	0.40629384802157	0.0234110392831186	0.00707035093654412	0.275342932323011	0.707903729156157	0.0996697829951882	0.471369693247777	0.65852605684555	0.221225951973641	0.416176118893207	0.731805113497977	0.185231807363421	0.332131857679336	0.339709993498478	0.128834154256635	0.499274690242309	0.220104063071038	0.215363387655774	0.00120723869371959	0.396291302430278	0.521033695748723	0.372431378216702	0.169651287567721	0.168616257695364	0.208662806608071	0.000924953735339236	0.183981357494047	0.169125091952907	0.269801439659173	0.0515010012195734	0.0958990492522917	0.581125168656467	0.181558270192065	0.519697622377693	0.160470924931113	0.112724520058239	0.381184053795335	0.358042750063186	0.0068804218385541	0.345434264117039	0.051335958445144	0.291323971757211	0.437250080079972	0.593722908811318	0.00914813755302992	0.43256525677667	0.998675417746754	0.00283880525383471	0.00439963820018642	0.681096652395892	0.737470816521403	0.505365679116486	0.0014061306520672	0.413266180971891	0.126758728297471	0.121097350574315	0.49336795270566	0.117935986250323	0.112368826540853	0.24473914378147	0.165255328028562	0.194517120773147	0.433062705306284	0.470581262473919	0.267073548736294	0.432001003395146	0.472927900361516	0.19840695916892	0.221556872452149	0.415084052045616	0.497730811485138	0.506600471156716	0.253987850695369	0.350205519839629	0.0644287403493201	0.00190450877376931	0.125294815915279	0.120265198220273	0.30271077558161	0.00246151608691175	0.374343833571996	0.268096079409003	0.120506485784567	0.00524993413005732	0.309277106140167	0.505323759818877	0.117061347519556	0.606018812748094	0.764720039454239	0.210064304955748	0.740625409287459	0.71363455174553	0.442364752765166	0.389465766709099	0.441344373406235	0.318534233163969	0.317247669795371	0.268574579861243	0.149345290962767	0.00190872091895607	0.313931809712024	0.475237694428848	0.160541884575466	0.196964648739121	0.00149347914998553	0.238921818797283	0.221620264750697	0.391570016651	0.192306536564842	0.169779021753804	0.00278650741779074	0.168839973479248	0.596418033137626	0.00262856639044954	0.560461255216948	0.506530955051771	0.15335511960701	0.412466059628244	0.00116828968132833	0.00325260093694999	0.303999001162768	0.0240591430258057	0.261850401558415	0.408317942927005	0.302199008998812	0.0697876653633467	0.412213274772039	0.446396683011661	0.00190960201795412	0.0703264994744184	0.398685738406123	0.298353405371106	0.845381195362163	0.264069188082448	0.626527615620911	0.267296471809556	0.000907025784231131	0.628799458255355	0.350963138754555	0.00304005909429333	0.253331934225136	0.461755353683007	0.0739814762138977	0.73990617781273	0.367330086925229	0.14074541372125	0.215616539617992	0.313223769052266	0.0364661278268293	0.0684500210758919	0.489667968430392	0.472645484601876	0.386760777329556	0.326011078990393	0.00103922800959707	0.216624460887763	0.00198306967849686	0.0817329819608509	0.00117265549732317	0.350685170124116	0.00157160648353483	0.162282631388419	0.315060873086069	0.0971132484058038	0.0022095058274754	0.604909197669746	0.447175729770671	0.1987518577888	0.493609783069857	0.693160376253302	0.29539231770779	0.441033778420818	0.844090286334708	0.00308405385389655	0.89004130477103	0.264471746216558	0.259068771758325	0.00165324808021746	0.733501043840806	0.143180220953766	0.068206857177924	0.00141231091900064	0.537121600502406	0.131708727628173	0.0545211515517953	0.131001005367881	0.28629914116346	0.00127650886213647	0.00138132436833551	0.241074902847291	0.559566954892036	0.0684290610271147	0.000931193698961794	0.878320365416998	0.00300570904453688	0.396647953445279	0.160351358544654	0.0422881487549046	0.345021272598147	0.148069922902767	0.0242771034426567	0.307960992093437	0.0293333234501577	0.00164101145433467	0.423661423412235	0.999063413801821	0.0104114104261564	0.444240177591604	0.697868815354592	0.00349058714181262	0.00159096582904644	0.475730071679109	0.826540642083929	0.616965458203223	0.0929856013181145	0.643661540964129	0.26209714081744	0.000934289355815433	0.629513966047469	0.333299887570371	0.00218611524010033	0.244245070163937	0.361072659704504	0.0769697133231326	0.68187573597017	0.349261754293412	0.113355516459695	0.223513343353834	0.258246188294001	0.00352832719652011	0.0632371899147623	0.436907614368985	0.474159111785937	0.350332632801407	0.242550973480437	0.111177525884476	0.225142969516239	0.0626115367341798	0.0972394289143771	0.0388026650338175	0.290180806989481	0.00122443752866012	0.125014652255539	0.297704992816608	0.0825658564098566	0.00262510215526324	0.620725643382927	0.371294845922961	0.24571842442779	0.432712075633574	0.671695806606547	0.265893492078427	0.43836316193428	0.85065976926266	0.0895451839574878	0.798583947697972	0.388743343269699	0.277187323105744	0.0686863164112339	0.7326594093188	0.131856720426295	0.0388238675357692	0.178336660965135	0.506917010856972	0.186228762855172	0.00199515462237895	0.16463779772907	0.284216424641473	0.0358046005767971	0.00156231288067823	0.228070712626018	0.494686644030437	0.100403907184517	0.132295387696477	0.74898259495037	0.0692949523846122	0.393775463296723	0.169754889807826	0.00200519904707924	0.293207170678333	0.175813328950685	0.00461723782831268	0.348242861370321	0.0218550901135973	0.0484228861663366	0.457314738088873	0.802771272208572	0.00949471044756726	0.447544662384569	0.668119920744171	0.00366054834456801	0.0346194446593682	0.51276682061751	0.769343485613642	0.601720631691665	0.0957677989125339	0.501502941389268	0.249503514238405	0.0011433489634061	0.512097924015834	0.300433984635679	0.0245557340204231	0.197888089529819	0.467504047167829	0.0460675376023646	0.654727120604787	0.410357724287453	0.199269171466394	0.315606372048921	0.315620011610872	0.00145096116762448	0.112460722964189	0.496159548056627	0.395912061839755	0.399058197210091	0.299131010339542	0.155418566636136	0.196306795518063	0.119129892721308	0.126095511047526	0.0593654475312663	0.369117481280342	0.0491218390564673	0.187448832325395	0.304143093376902	0.0597769447441014	0.00614274151082047	0.428169943940195	0.362400237416468	0.27351869823128	0.492822767594096	0.773822648368602	0.269014553729448	0.492149126868957	0.998655935269908	0.140421857819334	0.678881807417991	0.410311573166989	0.224359327327114	0.258633291638966	0.684988214298373	0.12073093738972	0.0741780348526505	0.238697600618645	0.56289908245232	0.238864718101339	0.0669777423130987	0.172537157062398	0.245731327339994	0.00198036702918234	0.111735306465001	0.256442963020268	0.419907191177003	0.099240145719958	0.0967564702536309	0.697762224454088	0.111575130149341	0.412613135453891	0.151144909722994	0.0737527036405067	0.230867105000408	0.239155938361803	0.0686861795895625	0.243253300605163	0.0261944786494249	0.0016862727840578	0.427755805329372	0.602476032107116	0.00767190688308328	0.422205571893659	0.672845610505204	0.0063110221535735	0.0563580993044266	0.517581967326818	0.716520332359191	0.526955546788371	0.00112006931331043	0.482779296316523	0.365717415136403	0.00257233725816662	0.535680411835331	0.443732117038676	0.0806426236550266	0.189288797370937	0.559331099500254	0.140884015434108	0.657531706320978	0.323559644365907	0.169243823115101	0.411417250644154	0.294077466315815	0.216533165934544	0.218705778850714	0.475243938158605	0.439583892884224	0.481447398592781	0.262718137946974	0.243334875665863	0.130192233767677	0.324786493205147	0.17565406133318	0.136135458079095	0.555182833766914	0.226982744104056	0.214174783318614	0.377019157910437	0.085365621196874	0.03063618651428	0.308422814894127	0.433748516287722	0.437125501419942	0.698885586796345	0.633520464657693	0.242346255862936	0.537591088448844	0.814247303327552	0.207102866283566	0.671500438565331	0.367096130577961	0.153239427169962	0.162313624118083	0.663778491028407	0.072409082045181	0.140855842898946	0.200081980401942	0.708497792852632	0.153859996625674	0.0916196538250144	0.0738091847750546	0.196399777967126	0.154157353164876	0.265009740963243	0.198920376390821	0.392795275861911	0.122576044007363	0.244246489129645	0.57561874376664	0.147184214181336	0.45086242704436	0.287326350905325	0.121923838230346	0.18842129592439	0.20306939873477	0.118429627598442	0.124020565762611	0.0292162200203049	0.161122048644261	0.50424366456502	0.605000397811216	0.00667324122511377	0.34395353522385	0.605334822797803	0.00675516136378227	0.0554974279658505	0.497035138718457	0.471476354758714	0.654035583613044	0.186591534518815	0.50196386000204	0.316023180003194	0.0723524488829664	0.614135302435529	0.534992326997986	0.0633812868509353	0.178058539113473	0.505562922552324	0.0857270414478637	0.566000284214003	0.14145185097345	0.170957247342907	0.565592448865298	0.603650979655993	0.550107106147946	0.0361522278668739	0.188063914958182	0.50868697683374	0.698737510383769	0.192063126128079	0.451156141421637	0.294486786089615	0.418514700069836	0.325858850758603	0.0966760245600366	0.6238124627979	0.405710474743977	0.455650388925856	0.267247950067623	0.111639989420232	0.0376743319428785	0.146477001810929	0.586155779835075	0.402340789849661	0.689649791539022	0.588819143575853	0.339444323109704	0.369317953213561	0.771620130461998	0.222405402634488	0.644640249279147	0.612646858678906	0.334155348442581	0.168348909499757	0.70893219832393	0.249860468747965	0.110455614942079	0.10976332778245	0.660258650119497	0.405506545087085	0.0614895674894001	0.116533277731324	0.224038658933137	0.090318885821019	0.249656710930391	0.104179377433245	0.40467333947276	0.0875184096476553	0.168996839561038	0.623180467753531	0.17938273858578	0.745306987389133	0.152371442124001	0.0308631334402262	0.396824089585321	0.0871039069338017	0.140177424513347	0.0601879833909355	0.0219811032193255	0.208944445691135	0.527705481568921	0.587673810276492	0.00523100151562415	0.143554295439303	0.670401548957763	0.0113773500872197	0.0488092764889914	0.487077395923582	0.556877153738593	0.665740007860674	0.268382150789186	0.274653078368941	0.311531190292923	0.0607110790578909	0.539755748522416	0.453674599275707	0.0396388643274185	0.00771146965718925	0.303847865819091	0.103623920304097	0.346540053822959	0.19226968164735	0.24148934064748	0.341265781099357	0.42809308438247	0.44918759534472	0.171668546824453	0.237242713842163	0.488950521912216	0.560635149686031	0.18111469648865	0.355355816830787	0.253092029377825	0.26935496919411	0.196424735058679	0.132752994954316	0.547645268804692	0.35161201381414	0.359659280549188	0.257751319924255	0.00896469404183081	0.0584825446220229	0.0633637971727826	0.5675596432317	0.342158246794571	0.700107102923718	0.582859709178534	0.227092877783222	0.277960711138415	0.686775910326431	0.2911673531992	0.593364132302755	0.527352611949939	0.293103227611895	0.183666415317752	0.626192331098447	0.174136964240397	0.206527305885153	0.0938918919233081	0.524472136563032	0.354369267558165	0.0845927741078439	0.0859767433024017	0.141803774107285	0.00114780936393696	0.380482596985579	0.0991552515638597	0.376828390296818	0.075079959830881	0.143306791779697	0.4368689179173	0.134807411475723	0.741365674556682	0.321822360206018	0.0612345365126542	0.399171682933344	0.131367959142686	0.00562420560249399	0.0631219760991044	0.036158967002855	0.140364139847325	0.454066691624031	0.510633328193392	0.017505782759692	0.207112109326415	0.613154799509442	0.00213195081467012	0.0915491895411304	0.385916457958641	0.430891284908579	0.664407493665765	0.248402462787711	0.329463697396066	0.228905161209655	0.128774087749582	0.481410097336226	0.357991231346121	0.0837392216186335	0.0910406459225134	0.332784464725986	0.0979773519261712	0.378957303452709	0.196330723964001	0.243985266341808	0.471708412299374	0.430704006280811	0.371140792358449	0.185518298204626	0.214338171840399	0.404857004985795	0.671304630992097	0.245536037539161	0.236362672010598	0.261644494120711	0.344724230793051	0.248404698775459	0.125822737352258	0.408829349095007	0.317019978484437	0.252304393066198	0.320846153678072	0.0795102372058614	0.0599856737281564	0.175430020871284	0.526446116415039	0.349117214048065	0.584176836315191	0.426386462626976	0.164434346485843	0.496058960692111	0.610408863570171	0.2260941135017	0.490976572968214	0.469961459582465	0.261197882999931	0.208753457816757	0.564248872689407	0.170816860518733	0.199579356161642	0.136706609122093	0.57571642864892	0.271346188315316	0.0681980111468435	0.16182890744804	0.169528235769139	0.127631609332717	0.33272295582608	0.35773053312095	0.264493718786008	0.162973782575684	0.220751974666478	0.377854691581518	0.169837025759832	0.713179767251922	0.228841964210133	0.0554861032031114	0.276587912205189	0.190479197134914	0.085374039414514	0.105790185201843	0.0384202075568036	0.196515847247005	0.159207583935827	0.443304483640578	0.0196237917616193	0.211383335837592	0.612500245173194	0.0848405553089674	0.113465032530228	0.311813502765327	0.287758796531354	0.694456717230516	0.194064791197403	0.256969987868202	0.153839005771354	0.157428656239654	0.422075564940889	0.0669724570097011	0.0802391582379331	0.0566175458005882	0.166702801302901	0.224335730984119	0.311025726179497	0.497548494985232	0.322668848578292	0.351604542734644	0.338393048912452	0.224703672593512	0.186644095553899	0.500178214819427	0.240786900124287	0.601373692068096	0.495506458468276	0.31264909971855	0.277863715829178	0.163100198175717	0.26418527516697	0.111248577308455	0.325152556531982	0.166724253991044	0.332265397698404	0.324126025739902	0.106582442538453	0.0185547515605475	0.262133629943894	0.498347179292719	0.15614570499905	0.631101789956552	0.407621545085981	0.230297930765079	0.378468419739626	0.680633510891584	0.432009112802706	0.361473555180597	0.478702871982224	0.144518923100067	0.37352362320683	0.277867228852537	0.0144126229086982	0.18787555509884	0.336509379999321	0.455570978632711	0.187857675702293	0.147734591819429	0.244484854609504	0.187364196878107	0.171126713914799	0.374166483155791	0.483964178699728	0.175563991839225	0.303961251277067	0.154870443830297	0.215549397882463	0.166546591082183	0.487582276536646	0.516498550862391	0.121681755993124	0.343520612648637	0.0715108964134637	0.00412521608008874	0.077230376246512	0.0398061785707993	0.312689643918679	0.449381375109512	0.395146316863051	0.0687288519571966	0.342391920807264	0.421203746601033	0.109127746210403	0.104651212965109	0.302649364851923	0.258972941238738	0.554501074732538	0.259009851805238	0.15676967713259	0.146584345273389	0.160263057517909	0.440657146051505	0.117012266801628	0.125418958827151	0.067217905842079	0.210741680792038	0.253067183582966	0.278644494802363	0.458595505417977	0.333697761801738	0.504940460227947	0.355816636050276	0.265867217079351	0.165966138966686	0.555289446158804	0.216493421891686	0.568140596722034	0.494547793509554	0.295863975158156	0.28581867483086	0.145199563719262	0.251003287893943	0.162834553423046	0.373406496891927	0.114021350612608	0.306952240603804	0.270260455260865	0.106581083184227	0.00766257899104452	0.332931428665991	0.577734494838835	0.158836070926179	0.620362081733787	0.439068809823559	0.270498903620285	0.439746581934188	0.685446831473882	0.471789652687577	0.326827747465705	0.512730970732057	0.110882320665875	0.326715371629239	0.256516711480865	0.0318450724868268	0.199678978797913	0.31261986602212	0.486337240531161	0.160317241311234	0.20045814845558	0.180842359237033	0.208691648951647	0.25773226035514	0.459947059405153	0.528648596649556	0.173403314922053	0.248452066317761	0.16605723896273	0.281027856320192	0.171865331271517	0.51510818227509	0.52623067781814	0.156819813085006	0.362953619758594	0.112079540676755	0.0071859349239445	0.0664539744007876	0.0446149201481798	0.293607731003524	0.402593844444117	0.307875041736851	0.0832180988031042	0.411142063194529	0.458381264905669	0.0668263819159627	0.0725921485475677	0.371242856634657	0.281392318046163	0.570044848964351	0.274381881310872	0.346320768003467	0.19632656233049	0.273866806893382	0.292906947646684	0.193202877648124	0.108645765636546	0.00154412162955	0.10901952521068	0.372430473767092	0.307537151233931	0.366903028754012	0.270485377602698	0.163862838940342	0.106683713782533	0.100409436164683	0.325700292546442	0.644176240945443	0.240581165726821	0.560923992447971	0.612061042001218	0.172546710630299	0.178559369899174	0.164723010104926	0.161032226254528	0.385011896069767	0.268645301595342	0.217266778743808	0.135939564038412	0.316731165889429	0.0127661757680348	0.0569764892505573	0.58986603460173	0.405367774891108	0.171312515814768	0.514415145098093	0.224765973459467	0.0416812797409934	0.428232424852682	0.34076558737014	0.314144255525606	0.52453613582213	0.342550934749148	0.15926550050506	0.519951296234619	0.315269044226816	0.0605594364671612	0.139556241811142	0.281613746985705	0.509508318022433	0.00104203747474652	0.224628773276042	0.371066437553022	0.149781838887348	0.00351261059977018	0.340036735150005	0.583048595827295	0.145273857027079	0.160587983033208	0.927542751971544	0.163284231890092	0.0967945640618084	0.379692164197388	0.342400573776734	0.211845502611576	0.132123803100427	0.284601127316786	0.0225504570798659	0.147236883166029	0.00504531186983004	0.433965897041093	0.0627387018020966	0.342309047716378	0.0327757338936729	0.369162852580214	0.267376543758717	0.153221215069804	0.280038047480419	0.127840717514536	0.144396038903163	0.311857891758976	0.146120994719451	0.335852609446014	0.137240550136474	0.214833603883782	0.253750981301318	0.148249725415082	0.110071592427908	0.0221943091007521	0.116635490254823	0.295523322803682	0.339026804610069	0.299334866902276	0.338461485105895	0.161681612152484	0.193559421790415	0.0705745672703944	0.368774686468532	0.647846592609195	0.180768643712903	0.549638272020034	0.594188121219295	0.159933247360523	0.177945168796967	0.20974543008442	0.218470545966163	0.42914965064604	0.335590811780109	0.198573283705292	0.12573438000903	0.295972238823426	0.0143365319138241	0.0958090443750509	0.583407167695654	0.407822539221117	0.144515799719614	0.581954402297429	0.220373460173476	0.0455718970664	0.466554469748354	0.306952679991598	0.299750207585387	0.461411716774333	0.281141783697654	0.132692548524393	0.484469555423247	0.292678515755356	0.0870976696755899	0.167035378993857	0.225806064177556	0.608246701349805	0.0017245350859504	0.240775298153933	0.465618822288482	0.0888629118486526	0.0789028661585666	0.486520110678862	0.789394060784243	0.147444190931658	0.116857258982733	0.78577614953328	0.195648136646907	0.075480148775761	0.478129614486513	0.344107176361544	0.186131577430238	0.0914139887600024	0.231325569961959	0.0309227953730145	0.125791740062431	0.0383816664409452	0.418239426435955	0.0945556431709439	0.427340851323749	0.0447724688718361	0.371333938847649	0.369522924392418	0.153300771879346	0.275604631159923	0.129550292004388	0.00121877663977224	0.339214164829517	0.13204753930393	0.398686227271957	0.0765987443689831	0.305662541239335	0.397308695715347	0.224172062478557	0.00103683367157719	0.0179270566430185	0.0571181594349366	0.321177966722895	0.0167502223000777	0.269100539349066	0.265037973711837	0.298708646737483	0.255626684204564	0.190699172492384	0.352733214089409	0.464260844156163	0.143134149231983	0.680765952238063	0.486580325321899	0.105720071803451	0.247996001441749	0.221039501686107	0.337422292538855	0.325688984955054	0.227486902258857	0.17172980290429	0.126275523390251	0.387380289388754	0.0207267999154042	0.0868188559016259	0.603638113720062	0.444220688618113	0.162583028356126	0.533155952673729	0.315537236726536	0.0689184211100335	0.516637458627642	0.363922254532142	0.212711643178529	0.455569255104134	0.266992788499879	0.107698620640355	0.42065172998596	0.282707289239661	0.124833222937523	0.164398265283442	0.250159548908492	0.462731850097951	0.0361969288563922	0.196801001534311	0.393887584193962	0.0530322101318628	0.17912979644374	0.28271629029354	0.647048661587542	0.273199967999721	0.164128164918653	0.721068932748653	0.194210145963659	0.0922410963016531	0.291462786246057	0.31888589811793	0.141351446255742	0.071740532964296	0.351120160983796	0.044954711830935	0.123466877909724	0.0578996283692943	0.474480250681001	0.103987080454853	0.367309563983248	0.0502578794943347	0.324317197835853	0.00129455548295055	0.193288524194243	0.21841754707423	0.180920581606709	0.181678797432412	0.237169688518097	0.20538841469085	0.343789353173683	0.159436341379849	0.272220222132233	0.28022052015697	0.131428566673625	0.148704952789711	0.0495252674802056	0.122401815399835	0.359541869177744	0.196295886780129	0.30977532934571	0.255352590103784	0.291266434276472	0.262251616766277	0.20256989908301	0.312218384774157	0.537277624104181	0.137682580083007	0.451388613609357	0.523206836861387	0.157350251409957	0.186612247532563	0.190417903511265	0.267571841821426	0.326509143731806	0.297649761922979	0.22536168605919	0.175128938261697	0.400395487093756	0.0139292611796739	0.0554856688757104	0.542297673173293	0.382796941749357	0.158294465834425	0.535956976374241	0.195656615070823	0.0370704686322775	0.502235320808649	0.32496314292971	0.372632618652711	0.470406331851175	0.325615480595654	0.0762841912037376	0.496909973232351	0.274107318096362	0.0615188748535044	0.222015856735015	0.212050021140644	0.454527838170961	0.142048647982546	0.185369957364142	0.447068385945979	0.15250064205543	0.175044428515245	0.397740236361776	0.554348391821035	0.214523272247673	0.140799534574513	0.550225910896044	0.200560383525349	0.034285773451538	0.281489274898903	0.378958253829455	0.216041138575803	0.165516756613883	0.289730153058849	0.0602710430042998	0.0790123530287969	0.051737889158932	0.34453363485675	0.24374642468128	0.328463841590461	0.0599361253340027	0.332808283440351	0.394404270909974	0.130584143340478	0.284329385916687	0.2359907155852	0.20608364390774	0.410690124196837	0.208621098558723	0.371808044676915	0.0987262661994657	0.374410309296887	0.274260171928237	0.071833562486632	0.164297673010094	0.00199246200783363	0.100820707298354	0.397595148567447	0.281308677551804	0.359467431496608	0.424198479437553	0.411706040241979	0.363746133375673	0.214495418453799	0.26057870806137	0.557632853321979	0.146753429154481	0.288248391388987	0.459858616083692	0.155121553907123	0.275386353344512	0.178924266460751	0.246351027117358	0.338103913118501	0.303973130712532	0.161893470501492	0.230967987846638	0.52003144884331	0.00279903953729081	0.00676352626493625	0.372136425727587	0.33481512857731	0.102433621994918	0.494849287571441	0.157680520564212	0.00819203550018441	0.43313804624529	0.485343472461016	0.336888501519819	0.376923609342989	0.122786318244389	0.0305009052231122	0.393734475751825	0.254230690994436	0.0729348778816293	0.211529595418679	0.0663060906496824	0.453049677880997	0.15125496759051	0.174163740748057	0.432124131666603	0.129548092840579	0.216960683560605	0.513869722902638	0.989554679749721	0.132188820911396	0.137416362836105	0.319041792124113	0.0918779790785587	0.0141863555604553	0.266645601620851	0.492836559170112	0.189206955966294	0.11832441928996	0.50178259509888	0.00284852604218583	0.00347140091477213	0.0460363609752755	0.310072569614671	0.220059170564446	0.337300987872073	0.069205734223872	0.45665584422339	0.406856101256186	0.177196310709977	0.34845629462507	0.318806748987397	0.0514294067639861	0.389556400773931	0.212942818537216	0.619862949793156	0.0932409153970113	0.117207226063073	0.486672405654466	0.0354975987770277	0.246336544220313	0.000912687139333943	0.0763354922586972	0.639343976743392	0.242540630927042	0.330881470166362	0.506949184815633	0.379291759900368	0.568930858764696	0.00113221117695086	0.467140252126569	0.600348011716509	0.12313331010307	0.540342336304749	0.644265925392642	0.143805035516037	0.00114148176847867	0.0863385339905358	0.37343447716549	0.441481154350925	0.429603481946185	0.0782455030631148	0.263599685847174	0.165306186967757	0.0097016281082187	0.0160844238552811	0.511770665644169	0.298566339175048	0.157088396999751	0.610905102867749	0.180832655832168	0.00210600857235204	0.593433822140154	0.450159480992781	0.30946830180067	0.648196286524835	0.341054538312881	0.00164660467775353	0.664812078535323	0.217813325019416	0.0704481328771239	0.359266687381237	0.00111768053862029	0.317909462713779	0.163846346255328	0.0396023467013219	0.656136968578186	0.0767525886501988	0.366891061750011	0.736807381516528	0.0366803970298598	0.248394993169403	0.0446599977979125	0.133803893657898	0.360396604789393	0.00169230820505031	0.185526685889265	0.886808205391964	0.308949591466472	0.188420550371135	0.565406947187619	0.145274952385905	0.00102360716747573	0.0824981512984226	0.0625470123912831	0.204564793097075	0.325879523177253	0.00798153857324692	0.788583230985517	0.666244741171019	0.144031630479854	0.394068528544871	0.472155845990808	0.134309391274845	0.475932897092725	0.230325415736372	0.370069904807228	0.0443141918906562	0.45263993881368	0.195552534517011	0.00192199188068185	0.155913193356643	0.00111527856197465	0.0275669524652317	0.485607190243993	0.293771784798797	0.355516476597874	0.675790681248587	0.501208157384681	0.388992256370717	0.151177867601798	0.181821289999833	0.580803198823921	0.0691647437587637	0.57283040124661	0.343657695734169	0.295230507323035	0.220593265459737	0.0999146019270366	0.225402564135647	0.28432271819883	0.157754791547743	0.0017229405519691	0.149883283752719	0.345154756167015	0.0357427333639123	0.00329655233979836	0.535767984774335	0.115441061370556	0.118372014705129	0.461165784738808	0.00234095827161007	0.00175366049738686	0.400534730173085	0.372719683891048	0.311714803684159	0.509632472456462	0.276508931199938	0.0369937479512123	0.321013899189452	0.322250059473373	0.0751792226303089	0.248635674006679	0.00114144830815285	0.584829951004238	0.0028592197355687	0.29528736161665	0.593910376998484	0.000985216167665289	0.181981321096465	0.440973462260777	0.0013073206848116	0.00140044487977526	0.110459484152073	0.406895601821493	0.185063688018176	0.0010261078485267	0.139343873255327	0.577796748468127	0.265794306770277	0.235014363779234	0.412597255078772	0.123807075777586	0.00213796348348673	0.0260696961393557	0.0802025854268084	0.150609000576835	0.422881000921499	0.092098152378711	0.337267790462451	0.00105122826047233	0.143626969025082	0.443549085641008	0.450217217074808	0.15012973216073	0.565743324329688	0.267814359774403	0.26008938202055	0.0854407393788225	0.569282453839491	0.318778079957788	0.0407226553814329	0.0529572493430274	0.00847678644986202	0.0385509565775321	0.392866654925919	0.211279163062335	0.259107499139362	0.543300422254017	0.431271626021289	0.318135660682854	0.346187797406925	0.270507729857916	0.740840248875379	0.141565789108735	0.467486409226638	0.416484147994078	0.259360008090566	0.291457078069733	0.0336128588545377	0.253779103944519	0.365511787562724	0.255428084141063	0.18366444266854	0.164699302551432	0.316649807508035	0.0321486215919752	0.00912742035529817	0.590604008512686	0.0239922428094303	0.223002299661046	0.515871503742781	0.0542084827896521	0.000926252994153321	0.309981850908656	0.318553932986439	0.168691297331329	0.435303543510211	0.418632614311737	0.163516797662481	0.386619092853879	0.222261110455349	0.0280682606878616	0.369591352004442	0.0520238755272471	0.460558067985872	0.268055454936518	0.488468916211966	0.474858649355472	0.0772701581555765	0.304428027817564	0.642049748397662	0.214506336146224	0.109245341679266	0.0719911058143381	0.608930570470008	0.123580350782468	0.00215984536297312	0.406500637960209	0.596116159375643	0.170333150089897	0.0913903184562073	0.346626475984644	0.0719598710480564	0.0679030066260929	0.0193184568480102	0.260456197743339	0.338381866969815	0.338210548039433	0.0567008641030193	0.410262563578203	0.527782792310222	0.135603745460597	0.405024975562167	0.15999711612443	0.106697525130667	0.387659719766471	0.227072334499027	0.224203378589053	0.0532729560239328	0.429662161382196	0.125083489320657	0.00318186642769565	0.229729121898988	0.0593083653383889	0.0824956247795578	0.505746332460119	0.161738887759902	0.406973890430905	0.388782372389479	0.386305809628718	0.196137374023576	0.151105256077412	0.390131917388583	0.626844721116273	0.0486759487905605	0.222556651450702	0.609644453257265	0.107949833995946	0.158625619076595	0.113276526779375	0.179838785517218	0.435787355568179	0.200353097671733	0.137542948140882	0.199108677165821	0.460093472538633	0.00296527540205487	0.0799772668110179	0.582694664005249	0.272173553903309	0.147917894306424	0.38576455646615	0.168356096506779	0.00155604512782007	0.590704187608103	0.266679310722715	0.508839914776012	0.383617563364557	0.224372003333665	0.00232688831642957	0.544693835996431	0.0910265751975239	0.00358422872056327	0.186973596028228	0.283818985937866	0.32615348053982	0.0963328527123556	0.00108008970010004	0.546169597358576	0.0690023874304083	0.23847287302536	0.549620471827942	0.601033721435305	0.0175909966754582	0.232295348280663	0.687166626182464	0.121032632658308	0.0163202279454414	0.25114634890611	0.417287961319311	0.287057095567541	0.0862878347147612	0.470426253592987	0.00368449571944257	0.134184293707242	0.0442280235944104	0.506998033917958	0.225916539037892	0.302887518099532	0.11197079306976	0.423686153957201	0.274465090421645	0.251929115935667	0.484764231482305	0.0846025810882595	0.177654588698907	0.33149972781393	0.123417468586138	0.250233495211475	0.129386569545087	0.374155017776117	0.240973385169887	0.139458131265629	0.207434945299452	0.0532701682952234	0.185825055769638	0.454203497604263	0.165729157451672	0.311307298757578	0.314425404376611	0.439643824017157	0.26187960775532	0.228520034448108	0.315141675146704	0.611893308159203	0.0463693377930543	0.406484080798896	0.519898330583013	0.0633090910283941	0.238636351410558	0.166153976320645	0.237472411547383	0.425338898987406	0.302472350441677	0.176724798928556	0.269642463303177	0.383553666340548	0.021428709834356	0.0570272963760408	0.467682170907478	0.375730985157678	0.213879881153769	0.394540759367708	0.249009220230284	0.0488570061678416	0.585937758209938	0.347069277827446	0.441865572007472	0.431183944201745	0.284624140181988	0.0752172769594634	0.437119161614894	0.21157881957165	0.0284276185203926	0.189607883425954	0.234030812414429	0.405368457271878	0.0960663016874728	0.137658262457279	0.382522033622589	0.146992767741817	0.192748031516442	0.452709768460808	0.583103531413947	0.105677988409472	0.174801611653178	0.605385927828768	0.177181358866349	0.0241417851563957	0.325495055568633	0.286583912441116	0.243635617353432	0.101766496462858	0.410691707708933	0.0803781741986277	0.110939173143208	0.0361324115359505	0.467430530722362	0.333859221270833	0.364366678222356	0.0708545883875223	0.413066874125463	0.415276627948036	0.147342719792265	0.333505937584126	0.195836337545557	0.205417005538964	0.363380737428057	0.220416552184644	0.15038128053547	0.17891249406613	0.433095281922914	0.154288648245072	0.113580356702013	0.211457350037281	0.053599184139126	0.172295372046153	0.555114225653648	0.122186716369649	0.28861828190526	0.420500828878937	0.40289859563311	0.200182385733701	0.245314477670549	0.272008171225486	0.575465219016227	0.0324982691601848	0.291983301646815	0.562055637971482	0.0969844605628323	0.230575298421114	0.238861447859227	0.22081395032062	0.496851263869273	0.27482558064882	0.243617658455358	0.209936986952687	0.34040136513831	0.00936147101421497	0.029653089402664	0.456066670633099	0.37775648714696	0.210701354417584	0.290065228017011	0.169376350931263	0.0355905444903659	0.603836031807639	0.249384670225934	0.477708378410926	0.425905111315149	0.264391014699768	0.0852902373142989	0.488755673143047	0.195286298007255	0.00680485899929614	0.144758352750383	0.277089469657386	0.27577409459646	0.0444253671891282	0.149601926470633	0.256213714016732	0.124890256318344	0.214492904085068	0.370679021694545	0.695800510507904	0.0669669829390016	0.188550999103257	0.638602736123386	0.15245512302726	0.0482137285304148	0.254923863655409	0.290243025262748	0.320339533082518	0.10157384559782	0.378690910823429	0.0711944924504763	0.176739478525269	0.0695505359311474	0.503662274682544	0.229860918582514	0.254551156548853	0.0847112472782011	0.516931869317074	0.251966837039053	0.18746472899499	0.119749448082393	0.193953096506287	0.12270902382324	0.530165113345671	0.202023755452198	0.274138633477337	0.120428031108141	0.50680466046298	0.193652151374235	0.117128081640268	0.180211749070139	0.0332537539326213	0.0856716510733912	0.44240756438922	0.188995046429206	0.334134196231275	0.389430369215432	0.287650277450999	0.232615103032024	0.178677954189741	0.399163925059058	0.644756861665408	0.0989987575534279	0.236216057191897	0.57886066029201	0.103805128799941	0.181874981338904	0.122302503324113	0.126683700382692	0.412918231264616	0.255840339258638	0.137245351185233	0.210573632712554	0.465026761631686	0.0202289288457227	0.0762586195349882	0.533458495203225	0.305114766786485	0.12946611665358	0.418134738819912	0.100880669400903	0.0285814823741427	0.514495860851816	0.279445797507025	0.503525187520308	0.338156543617058	0.210835927222455	0.0205033647891427	0.533970991228136	0.185682975401623	0.0378173554988665	0.228945082212052	0.0775526223174572	0.343568308125589	0.128445162421979	0.245358290667495	0.476378398339075	0.131296826254066	0.263767528829004	0.519037191286582	0.628761548923053	0.141140854750188	0.17914584021181	0.550835262832532	0.156045817356092	0.00778923821151471	0.237641983331787	0.629021279570783	0.214724464285701	0.0826634488143593	0.512913885956145	0.10230954101512	0.103886648427263	0.0450828335212786	0.359830684552452	0.197999564766234	0.301707081921363	0.0976318871838816	0.430432080860436	0.30280185911924	0.210631830122057	0.380160184734242	0.16332509522081	0.124166787106702	0.378925324673642	0.168617116387929	0.209798789421235	0.222391302077994	0.235657671043409	0.383844626152288	0.256238856600916	0.00419463886808816	0.0615232988299402	0.0946062675236136	0.350637734727783	0.315539293130367	0.439522301374362	0.265074075180518	0.292772379939374	0.0980059406105764	0.132553174339594	0.278607035728014	0.496770682110309	0.00120741460065966	0.260835593454428	0.433738658754285	0.265931720308186	0.00107245257727499	0.228058041188394	0.233850626422745	0.244312093743082	0.248557921394484	0.327856376187265	0.209161500710535	0.31087676723558	0.0767984022198068	0.010098579430001	0.33238737397897	0.411082804379589	0.224805506086999	0.590251707484302	0.432206157263121	0.172696279143732	0.458099506526835	0.582043725460203	0.586094209531375	0.452228554013477	0.459494644921187	0.00285850717769145	0.299131353150776	0.363650557550148	0.0010362454795803	0.154046194298611	0.424795542482738	0.325582835421804	0.104184516235783	0.152622149344704	0.168996939650652	0.179783457896939	0.177122653624419	0.369504748930069	0.307362977213365	0.078322162824016	0.295649329314226	0.486688565790658	0.184264965765617	0.114839615671587	0.615553207893101	0.556390974050782	0.132946315175686	0.182683356232133	0.138354516804116	0.00402409458141887	0.185894162926322	0.0904238685918726	0.230490823991341	0.381013651791715	0.285224025200703	0.0297650096355432	0.33981590567367	0.194878263256592	0.105344238225264	0.0637320837689573	0.18476960916152	0.128693809641649	0.558562571312045	0.384216998664697	0.094112053489864	0.328068886847281	0.274411665945138	0.51196915734456	0.20087762451916	0.013245673926661	0.00189185260197925	0.00164124079880168	0.412031187628383	0.307776179509321	0.529926687004075	0.332345026424042	0.263902900278504	0.100807901391396	0.00341594476367133	0.269999024921487	0.488356040393696	0.00120221359543769	0.0368339709150603	0.639742128573455	0.237870523116627	0.0443335792377633	0.183180756367529	0.147441590443682	0.163634512018571	0.280085144946493	0.382458229017938	0.120961698871539	0.267290709536023	0.0812756166409664	0.00571393126336341	0.43692170762003	0.285924701621346	0.138004716615702	0.607334196178024	0.67771365029841	0.171676471817383	0.316480653997836	0.506430967146057	0.633350914324809	0.429825004447037	0.642088685772929	0.0214963930415498	0.311106350278146	0.557966659355504	0.0373676596093375	0.157274548196604	0.439165927090654	0.333321081887226	0.0208684384137515	0.141724249446657	0.0441207775129477	0.000947234102435469	0.156987531117508	0.534910309055875	0.00150236802757296	0.04884840601021	0.327653196819981	0.366949175006264	0.256685883189455	0.00178217600575666	0.566355261850527	0.845997726989603	0.217230220289577	0.182252763115763	0.0871971486838394	0.00562261487374491	0.298753781721702	0.138835703880786	0.00983562397153545	0.65072770432858	0.104251685601712	0.0171979998530924	0.421423380955849	0.0570151491981595	0.0028709205991167	0.0534316487173094	0.100899044882782	0.199023320442462	0.506932938751384	0.668574311587832	0.520983419449156	0.259154627992178	0.0131069866691333	0.536194014680274	0.303231611272939	0.037593819009781	0.215062876922386	0.453151323631313	0.05631369570278	0.638400985185373	0.415566697493957	0.185211860736201	0.303047761681357	0.327513403255254	0.0226187783292824	0.104215817291599	0.452547668105148	0.405057366693668	0.395496115400338	0.271144823045237	0.192407976264495	0.179423680722799	0.11599681587777	0.115810416412076	0.0634561073225413	0.369682919864043	0.0580939231557848	0.183826105819339	0.300195103980112	0.0676357473221482	0.0112359838916746	0.465519506815537	0.408363564776073	0.286851649856237	0.473817794016735	0.766226003050189	0.255499406223431	0.482640090331028	0.956849224398362	0.131228028271031	0.671636938804446	0.403486095395132	0.237251008970719	0.260124629965601	0.691864921771564	0.122607845196929	0.095022976229342	0.204169287282709	0.582094338538049	0.204410662904703	0.0801148860803507	0.146610346116589	0.288346268512008	0.036666741523125	0.0953746733983714	0.278059635549101	0.38485850996569	0.122049205138012	0.0998586869888949	0.706339487678457	0.0954276307528624	0.398677111898691	0.174910889844299	0.0687068343189508	0.248957861577924	0.219778190032897	0.0611503204664468	0.249577068869561	0.0320781533798551	0.0492819983007466	0.432508956166767	0.641702578806874	0.00572424924835561	0.398741459985563	0.666657543266732	0.00625693595468481	0.0550977047696945	0.50628374678184	0.740643265504952	0.534915407637918	0.0343636082489108	0.260556110893604	0.165328578298462	0.376450955359254	0.220846348868192	0.131765158010779	0.197474890921933	0.0465162292486856	0.163740690575469	0.472563499038433	0.164778021854974	0.326368019012725	0.321760317889992	0.39760137770104	0.246032856086395	0.210844878920594	0.316576664233419	0.622807670123024	0.066676580882223	0.380432950752209	0.559474730819057	0.106305249332563	0.204684863823964	0.151624898469388	0.250080529566279	0.414815516039909	0.270744652962438	0.187379128220556	0.277909569163832	0.375345278107845	0.0162476718820475	0.0686972191069063	0.461044206208259	0.350733509740762	0.220836246090585	0.416905297678038	0.22685762472379	0.0422728397127509	0.553235103251463	0.321859755195635	0.443362119048025	0.46496770187521	0.29439324599461	0.0721117075069256	0.450970038191455	0.225399560549262	0.0298925776039287	0.160564985530918	0.234690442577231	0.399994761063433	0.116741579864899	0.129252488080222	0.442182854241617	0.156536830699595	0.1914109093221	0.483435321235726	0.611770225196054	0.115113983703342	0.159764172470476	0.590841802149777	0.151499313835318	0.0318660364874118	0.298659919544117	0.323451458219486	0.24879753624241	0.10036687208292	0.409837436992942	0.0641670709554094	0.110133205455464	0.045707767553609	0.448037768072782	0.318316379952257	0.333844720364357	0.0708412749611748	0.405583913751728	0.401585272107644	0.154407188480873	0.31111709349555	0.17156698184754	0.210599574369057	0.394142773517183	0.225457872905797	0.225280839444026	0.182023863503354	0.175365912777901	0.347437063282776	0.193711035971793	0.0696551653719364	0.0544497751514221	0.173384241490738	0.27323299059189	0.295240369298263	0.422462315960792	0.291780178279121	0.304513758001404	0.206235345452577	0.176937441410519	0.231931320719794	0.487574133133779	0.150873075059654	0.407231726319776	0.45004851997539	0.236743926925264	0.107394024283311	0.209412084727133	0.220374072987803	0.287338804829021	0.312127287023978	0.202770697382056	0.206797487008828	0.321853409997898	0.0854876282183637	0.0268620387783485	0.344382213567472	0.417292761537918	0.190271591879504	0.684041766161221	0.409520808650502	0.131860076501707	0.524042064209552	0.53362647366844	0.437180079860161	0.432812148254802	0.352617488845266	0.098563891708335	0.34477256407317	0.318915841288925	0.0578289190145435	0.200435685144316	0.275613136861398	0.435246150970147	0.150791587238186	0.136750595300787	0.257165702410006	0.168207331237611	0.170697182732151	0.392520200042439	0.423480828255989	0.148428417311852	0.236657704783975	0.490968442453884	0.190750465448872	0.10327392293485	0.466143210214747	0.474681728520108	0.145532480336737	0.139730004484361	0.157516830644136	0.0298326295524473	0.160304338921493	0.0585139347619716	0.28067637020981	0.288642145171735	0.366583797047751	0.0440298974213112	0.305579051546704	0.360795186934267	0.114203402241144	0.116099429288191	0.206920169865213	0.190725406513913	0.519442633682247	0.308144583862664	0.280021162030268	0.133963503310394	0.355244959468258	0.199474842170023	0.105489057979704	0.178419859757123	0.0483089149510157	0.142325734279181	0.474704570941594	0.19620785040643	0.318360670841714	0.324987029783788	0.414018780550176	0.23303230536055	0.20987527430995	0.30395222681321	0.60804679389016	0.081296758051019	0.387847598086041	0.555316873874731	0.126818966134346	0.217352839249851	0.14947304923215	0.250382516258595	0.41357426457224	0.258670088998755	0.18757518432222	0.266951904933674	0.4108529495099	0.0161482944655448	0.059924453760179	0.460922650585775	0.350268684202161	0.15631779896719	0.463571664730275	0.192382588728055	0.0316990977402565	0.537256797505222	0.313587416823146	0.420801680639073	0.425264916713303	0.267799525518628	0.0750211660985575	0.490200827876523	0.23386784218899	0.0386088943527937	0.168503741358916	0.22612264298812	0.38459410844152	0.116517825028457	0.124305049048609	0.440757803931333	0.136669933975548	0.196497952992715	0.48309638603739	0.559710342258303	0.13547023434432	0.167976935584333	0.579916820654119	0.180805261962122	0.0326830684985867	0.313513597920234	0.362508480696245	0.248943546685441	0.117307496846859	0.422334271291719	0.0754347606170645	0.0861195629482348	0.0453027991210647	0.424625224432209	0.295096087748499	0.334082868214367	0.0889362696918319	0.387554811668326	0.34717702803232	0.168618218526665	0.329429016452406	0.166275614815385	0.218829764203101	0.379447208161698	0.193272703436679	0.451488135181452	0.220644516442356	0.0248904121784957	0.503696600936747	0.146302135988796	0.037277234279043	0.257797347983695	0.420168769444303	0.082411949460643	0.44122099628532	0.437529805876444	0.252135648891778	0.407109746233193	0.468857209223907	0.02508243344223	0.0982488890966471	0.487141578858824	0.496524113519559	0.298157533259978	0.207507883226666	0.22161519624524	0.0922413560694016	0.00399145743436664	0.112484097965549	0.107177193707698	0.268494155039764	0.040994549017961	0.152182364993015	0.297514332922769	0.0799493510253392	0.00703327882535125	0.415150529573581	0.512719227277587	0.159080176280628	0.469516356944075	0.754592513912637	0.227243261336685	0.692766508723841	0.835815354056296	0.123697970228085	0.618529085622703	0.315244761133548	0.267129682277038	0.283078326358489	0.541373020165795	0.142874568324177	0.00123531679638664	0.245823899898111	0.662968570573247	0.330161996697879	0.0997214604157726	0.0496256694354729	0.236783164933408	0.0530402954683741	0.10689635812388	0.177569542204648	0.352068234246101	0.0263136050411622	0.0954544790807911	0.623578599069492	0.0161092980483736	0.402246014239557	0.117046687285252	0.0545064769696045	0.27271337661266	0.260280892763081	0.00332512095303723	0.35801309910142	0.0243573119804727	0.0779998931786746	0.357376042599077	0.622329363569915	0.00227993434556518	0.417396796650593	0.827169695062128	0.00217298078921972	0.0226580732276655	0.522898680070319	0.749097573994932	0.762947908941641	0.0460212510575783	0.339974935367049	0.139441676484885	0.331796184685527	0.248313415670655	0.116472736734417	0.148521215933402	0.0438518602296654	0.11566950420536	0.399842950858753	0.236241867242849	0.306776831093857	0.322741695820099	0.403360419155662	0.249278664804836	0.224928604331073	0.316095282299763	0.562367903581535	0.113504223394907	0.425659648181671	0.502296507984645	0.165006591973529	0.243805093212186	0.153584406287446	0.239887424087837	0.350536980031775	0.274045595338029	0.18004222455488	0.249176473170208	0.387745411904958	0.0241999227827052	0.0540766036721503	0.453393484036629	0.369354724065496	0.158445312628491	0.510189476501034	0.219303031189997	0.0433379297852124	0.446084668458569	0.365642172812677	0.389299745427654	0.434162859427745	0.309772918306519	0.0837470939120876	0.44722277377001	0.294173074559846	0.0465540542373096	0.182808842550087	0.181690753792942	0.4040915064078	0.125735903446275	0.162556943166082	0.422637153556887	0.156583482525831	0.186038069021837	0.424857546486767	0.552290779817907	0.169846941582096	0.150310757728801	0.520522960162138	0.206936595316968	0.0359462121204367	0.338642250043123	0.418782896498095	0.227077498938122	0.139537477853404	0.364914532839604	0.0806202531461955	0.0822182414806387	0.0451876886186411	0.366614557433041	0.317708740927148	0.372049233678594	0.0621339727543811	0.350541422243911	0.358690930113367	0.138609766545566	0.28839877713362	0.212364868134887	0.201354352244362	0.441362091002444	0.224127335601575	0.363942549777032	0.128104841075709	0.388766741984394	0.250968796511499	0.118958641952839	0.164630635754735	0.0287657776742365	0.108391529095564	0.398299910374452	0.238513864644863	0.324408716884736	0.338779949869816	0.406739477020288	0.297440273139936	0.22911304333182	0.300709650407679	0.58292911993562	0.117567462941906	0.388192283041712	0.512449190223239	0.158005325589921	0.239576649836151	0.144100857281476	0.2355251087968	0.33452416063759	0.301943315032991	0.177496898873465	0.275042609492447	0.381213954085251	0.0228658920894696	0.0476824045206512	0.469539084889456	0.391204376326923	0.14666762748829	0.496920930701595	0.178365541136318	0.0245746463120947	0.436206285126442	0.330802261036081	0.402593679228692	0.394761909378753	0.275241928635757	0.0634212264248096	0.426848121351943	0.261355985078054	0.0517883599335631	0.20772062079167	0.0976876582335159	0.409132451367787	0.161554932447644	0.188370905834045	0.443258774283621	0.173338869295306	0.215317875157323	0.438192120490836	0.557567296407868	0.149756090967504	0.135585796276816	0.492102390023338	0.212143554862628	0.0207944012648622	0.273154662761871	0.501000395022877	0.216593947367561	0.113039536556747	0.40946409601723	0.0800551734318113	0.0789911573998515	0.0495021942579624	0.311801573863179	0.277510724630546	0.40711317729127	0.0623438598131445	0.371160289813169	0.352573941021296	0.141267039637073	0.325095103973672	0.217060669634379	0.175962622847272	0.440094551413098	0.232551913533135	0.350663024496034	0.116742788792035	0.410586396262328	0.258717725684482	0.0881257243703692	0.155748295928064	0.0134074478066642	0.0913807973337938	0.4181141494573	0.230745003606389	0.344029772933266	0.41946370621993	0.39781378869134	0.354440598514433	0.212511212123531	0.309450930019152	0.597151375049938	0.129037148296876	0.412019579774873	0.476440344637237	0.182270618221057	0.246878121866223	0.156822003292251	0.239342851808061	0.390317532369265	0.292409822717186	0.168580945122955	0.264083628184763	0.385044153732935	0.0194372377866707	0.0417005410804559	0.46721278593234	0.326108748606382	0.15232207990765	0.505018989039254	0.167719914979382	0.0136613975118045	0.441423889236542	0.364909590624845	0.375475116876245	0.417507573286948	0.262313421679097	0.0662518117236348	0.401804138798328	0.2409905750882	0.0510906018690357	0.223365463249693	0.0675661404484511	0.446156518899278	0.163496039608327	0.212076726755696	0.451873799943395	0.159557632091123	0.231766444744871	0.458481871214523	0.572485350533805	0.154669741232485	0.115181368738994	0.408110324014798	0.216992128646464	0.00879662660954242	0.261559079610145	0.544027459784205	0.206288835501089	0.132171719970634	0.460562249871913	0.0724355379771181	0.0461504383416741	0.0473025777459663	0.273169106609018	0.255990684449645	0.393125646336752	0.0737236177286769	0.420320882817996	0.332746880247099	0.152647383862035	0.339014746228342	0.266544865077	0.165270017953041	0.430009165142524	0.244523905994885	0.246121804881254	0.141953876394563	0.157567076975596	0.395504146410152	0.0817198503902871	0.0969992603356557	0.0552621453305952	0.161894119514316	0.20461626821921	0.2818471349746	0.474771565110101	0.31288039483272	0.356460141911634	0.370357483718911	0.214508095845329	0.188866682558519	0.514128163382406	0.206151980295453	0.590435502911897	0.478848092646895	0.32807402139591	0.237457370916167	0.165141511210873	0.232855622122235	0.107900752802627	0.348036882262758	0.156549101304129	0.341953013957973	0.32279022943469	0.105642295095072	0.0188600722174714	0.274651774549967	0.536124032780799	0.166962888116095	0.634303387481348	0.428393352478221	0.223701594767676	0.352470815938529	0.723720115135455	0.411619735264989	0.411236838538986	0.478425872511711	0.129325419655886	0.346628910517539	0.255370420006985	0.0206577739928527	0.20973239311512	0.3339539158251	0.483620455223398	0.153484498538433	0.143863676326381	0.243390886086062	0.189012554382694	0.193588906952218	0.409577037053522	0.464940690942154	0.170981450523866	0.297356793450614	0.156523264867626	0.224637181667186	0.161008970340947	0.494495329494258	0.489256434379786	0.146113719155894	0.352185179772845	0.0758501880904771	0.00361683563589737	0.0732996908456174	0.0355989138528013	0.293361109331688	0.429356232190921	0.369492583145122	0.0668487726627209	0.330204043160061	0.440085812293848	0.0957378442542464	0.0948750214339835	0.32556329209337	0.219950101499109	0.540240681766047	0.256018722946823	0.568539643806658	0.260589298511384	0.0265934999272491	0.58369108275685	0.277529736800386	0.0396729446652481	0.221511731434135	0.402569169744776	0.0606739174017799	0.65133777302915	0.407085513847574	0.185723226416245	0.272683419281268	0.343904563310953	0.0380043882611563	0.0949649695173586	0.457691769336719	0.417413981245527	0.357029771170883	0.260584868826754	0.183984939324761	0.174393612832249	0.0651853036116885	0.0869066648711495	0.0679568304932914	0.315395414752356	0.0573275966372133	0.177349116756996	0.320238915237395	0.0733835951360286	0.006658559565812	0.4683893278466	0.448698147377967	0.250967668895707	0.48465684739703	0.73083335764106	0.232202310907875	0.477347216469872	0.911825497159369	0.124326259252627	0.683039807134944	0.362705657448511	0.264950942339252	0.188836010772663	0.67201803458986	0.127817063111954	0.0694061289841632	0.19471096652443	0.57349398716122	0.228407108462079	0.065164355825971	0.134106565685516	0.282720800984217	0.0474540464433605	0.073964342588083	0.285739640625353	0.405681198194258	0.113117284698454	0.0846787708489171	0.725427544431897	0.0786819183632553	0.394767836813666	0.132787545601592	0.0542137714384811	0.29561630711835	0.232624619175805	0.0200458245364272	0.30670219879576	0.0304966331703191	0.0459104357888426	0.431730554227945	0.694991932956442	0.00805341983010404	0.405803147023387	0.696623052470162	0.00414400063809277	0.0387438530798916	0.482691634250881	0.737733352658637	0.61120012281313	0.0459664566799224	0.312093462637894	0.14167865832841	0.264096169978391	0.274978948919035	0.188412478116709	0.119152407526952	0.0453406951914211	0.111969675584386	0.323579378512179	0.23677891763632	0.350567166047027	0.306230804263667	0.285452606382496	0.26148314732905	0.186339560873169	0.279821753941781	0.564500148296783	0.16424052113825	0.508641524563752	0.554851471682001	0.188923761353025	0.160403580212072	0.158047179485206	0.227556263425562	0.34641236009672	0.292761522335221	0.185220458402821	0.173400180560173	0.396708443286524	0.023200960942775	0.0630426888523999	0.49255622089669	0.394590928075088	0.191852082495633	0.584075135393589	0.261325013304139	0.070158070877598	0.486742637104853	0.386660479999749	0.384755124229292	0.440339194006186	0.301720579502355	0.106889239156309	0.447338482279001	0.299007631569768	0.0802145133888089	0.178402432781553	0.258451848363965	0.465263769479027	0.0966184133237408	0.208409882850316	0.417254219669887	0.125508541692521	0.162144395774588	0.388970529959864	0.56683860684137	0.160664895955862	0.186700083637641	0.603403094847663	0.196132760535493	0.0557570508295133	0.355259108456804	0.388941805817598	0.189293374368333	0.116124958856206	0.274083462802597	0.0407132387865986	0.120393900156227	0.0506525675718872	0.343040760247012	0.212215311458781	0.349873642160295	0.0564520014219975	0.391025128714015	0.327628700711366	0.163843266220288	0.264055682791298	0.206984629908634	0.178370335211133	0.424720535493759	0.210340413365104	0.404227645989285	0.102128425751641	0.433855280998001	0.249752301547105	0.0401994843281074	0.154143529624474	0.0073125724401119	0.0650042144778496	0.435102328408954	0.248291161216071	0.370620852735481	0.481108479126133	0.410805319306346	0.361607087055678	0.182390748820721	0.320459242819652	0.558644465591552	0.136350177091116	0.44805269135413	0.462022638225835	0.19043522367379	0.215797908659073	0.12493352831514	0.252065041683558	0.401417051400466	0.275308278804801	0.111529449388379	0.267408337529727	0.365149664199808	0.0178566925636526	0.0330138989382717	0.451249772842568	0.332673312116852	0.146179789392492	0.476947712656535	0.130007245099255	0.00129480299837415	0.474575282685669	0.348882054113027	0.359689714432516	0.426210831787807	0.317647885641739	0.0703207811043193	0.372158304152502	0.241929177273403	0.0601019955673526	0.243705561608595	0.0355864685578647	0.468138902812671	0.181310352753199	0.246469188522131	0.483205712908804	0.127641074406992	0.237631171913996	0.457462764725752	0.468742202894119	0.125237377754092	0.118586825822578	0.418406397986133	0.177968604511583	0.00139712683777704	0.276025297558842	0.568368581705004	0.213832922597657	0.14368488523749	0.422919739709868	0.0834299706647547	0.0316314367271127	0.0496901036808184	0.246984899111298	0.250807677439254	0.36654753863325	0.0683659664944769	0.380483533616991	0.323417645184333	0.147270195210284	0.343092166145527	0.301833532211894	0.13890068845986	0.44215169183076	0.271245264789374	0.367361986429883	0.128668537886635	0.273282021082223	0.284029999268036	0.182841746221123	0.119853673254276	0.0328593117409041	0.0773231663503564	0.313450642412688	0.249738452411186	0.324141564524564	0.303199535575723	0.265819302595057	0.236439641653166	0.176023654911199	0.319781579539002	0.59935776716238	0.193044880174091	0.539452511499542	0.539379185197644	0.153283762029176	0.159616653779944	0.169851083611894	0.249382970761055	0.340947146267466	0.328224955149866	0.214355651722942	0.166392952117147	0.40050929875708	0.0178672375941375	0.0694974318592166	0.549355354443404	0.404686975117472	0.172261344778649	0.547743988417667	0.251415962372823	0.0605470819259285	0.470290137898882	0.363275561395446	0.366757217670758	0.47237514689919	0.282113982248635	0.104356050875738	0.470208254202529	0.297852475421741	0.0879214813138363	0.17117193146817	0.266248503898095	0.512805838716021	0.0324689653659169	0.224681693967244	0.416850280012793	0.104230360008895	0.139547141851516	0.391877752683683	0.594297212553618	0.172658113008051	0.175527244109365	0.69669639673446	0.185573509357956	0.0719599198981454	0.353534896773073	0.358044354894137	0.194994791549201	0.10423196456032	0.273552425485103	0.0411682322282968	0.107107744992709	0.045495778958943	0.368754292821769	0.152437104086682	0.371866009041002	0.0495899182666174	0.379246506214309	0.323972076701392	0.174552829732782	0.298014569329428	0.143523023749677	0.179853589723956	0.372558862190894	0.213736007432802	0.279057044211135	0.170389660046116	0.183275087193935	0.349663386997524	0.218554972100786	0.0842005075255622	0.0558537823605672	0.180264573044479	0.307664624035264	0.26099062610477	0.364777735044149	0.305505732704765	0.294258743721588	0.273856548782564	0.242885231696929	0.196545193320383	0.477384260524726	0.198176726778346	0.505996683813817	0.445013161796378	0.225147824333986	0.18088491999608	0.197939571607465	0.220283274017833	0.295427980737885	0.337520484299956	0.197941884356375	0.2273084359312	0.336433747206942	0.0379895030336434	0.0420207216887544	0.336959704152514	0.439937475890852	0.221442831770198	0.63289238087095	0.346195110091625	0.11280114697006	0.459851584982255	0.477431537083737	0.378168892946518	0.479207300774119	0.3578815120947	0.137334194282732	0.355329739376766	0.358633091463385	0.105802158845701	0.157245179037117	0.256934452691267	0.496771765683286	0.140439252710738	0.163437739025449	0.29195443392295	0.147238533447155	0.123504216513786	0.392698131168116	0.442389685576928	0.178997597107502	0.171833663727965	0.49589809000718	0.219713100664616	0.085400119452651	0.445602850518249	0.329742176673578	0.14354008918231	0.157817324463918	0.239628896328115	0.0562328116013916	0.125484006117057	0.0447316102965025	0.27384865848063	0.243207151588508	0.392040092968364	0.0472617649440221	0.297860958546598	0.412143222055477	0.122974844489515	0.164562363827885	0.234168806756005	0.213837123379794	0.464392913657649	0.256169482747831	0.61333756097932	0.261377713609749	0.00175080531616321	0.610519391648845	0.334139406154297	0.00182811512036335	0.237940449887586	0.404149581540993	0.0715390397167532	0.702796127867258	0.379023912783076	0.152928224065936	0.258486832704308	0.28226591299515	0.0394344009554604	0.0675863319131496	0.43080078231662	0.438511979438298	0.367694418840158	0.276803860987153	0.0972733425773873	0.206538961516074	0.0503722277185915	0.0944875357293265	0.0436941512249323	0.310426202377762	0.00145334454047646	0.133825889432493	0.287294488207013	0.0936631935514604	0.00360088114472853	0.595338746300765	0.393894430908304	0.234799513518269	0.470427854438048	0.689096931144426	0.269182185614553	0.432260460307969	0.879258414325766	0.0734636263935896	0.786193981878875	0.328960528361978	0.282540053533453	0.0994205627786158	0.700024820766199	0.139744767201251	0.0498689952357518	0.156463341466661	0.507558115837386	0.18807309895931	0.035405081610554	0.141650166615643	0.281222545434927	0.0338386953237842	0.00190541173927546	0.254061017917389	0.492893480000056	0.106476679782074	0.11376207371125	0.764754043182199	0.0678987093473999	0.394296281912259	0.148564152776547	0.0315164394954978	0.299921367655833	0.175942351061728	0.0133855001938652	0.340625495438494	0.0282287486426376	0.0544421943004576	0.453466048847198	0.795147383273574	0.0114795971964162	0.393326651901347	0.658046803860104	0.00265491784362147	0.0271965264316196	0.504317846632984	0.772347206982647	0.612809310348521	0.0737142787794369	0.249332441697697	0.166520743298793	0.200608255609123	0.319750614308279	0.222327235186878	0.0743969661919864	0.0515129695245435	0.178765532802145	0.285889415011501	0.260019631070755	0.399329353735865	0.312661282732445	0.27697789030473	0.234974578407593	0.20427311453516	0.198125980361138	0.49218787304453	0.156963084807202	0.473487718131989	0.451596392035513	0.237925551406198	0.147402612714804	0.198060254847811	0.221627376791538	0.279829351206665	0.339426024522098	0.21453730150371	0.193778681729981	0.332183302410374	0.0597583258202176	0.0328065354460374	0.340415367943784	0.418875962500179	0.204592372593443	0.656695575660105	0.375372124052595	0.132564505089766	0.491482040406779	0.501406590928855	0.421841807410363	0.435817745583047	0.358615344479944	0.122595751005012	0.349099479854561	0.343077964283373	0.0834501957110769	0.177501152509447	0.241483959493948	0.460081409349075	0.15235947814484	0.1521488575004	0.27087555186383	0.156108640137939	0.142822991625477	0.388916561581518	0.412676025016541	0.13811452741149	0.204354042649072	0.493357098134518	0.193435945312192	0.0884542235017176	0.460054696942423	0.399323257405866	0.129247543988464	0.170358069575393	0.197288778218531	0.0477632507309425	0.152609477953713	0.0497341947314567	0.258321977962556	0.247872578699812	0.389117574788609	0.0454181637921507	0.293234535579828	0.395276094355124	0.109319367839665	0.126903848523346	0.215819554427914	0.198828032028791	0.466150006274794	0.263598252870003	0.391469740470616	0.281054870995688	0.0776226043273157	0.514067552958218	0.426541303949857	0.06509982500138	0.105340504639621	0.340028550929702	0.109577978362983	0.410289869491025	0.205742902010155	0.244745368748058	0.456943076332677	0.423515914819132	0.419026385639457	0.121077157694717	0.230807209415334	0.424567444556507	0.672176068532578	0.197516141974069	0.350012936487111	0.25426580016656	0.357821187502856	0.244455353754514	0.138805237997348	0.538868498358764	0.343892267023624	0.333068982956635	0.29172427487697	0.0758045099557663	0.0442790478668766	0.15270028616032	0.501051000924445	0.333217737999208	0.670302531245068	0.540229690353668	0.234450070092501	0.431813074223731	0.721384259340017	0.230569378349912	0.605664496730426	0.538569738489448	0.259110113844784	0.192021540208667	0.650737521764682	0.190399651160888	0.17848090242166	0.131605377168773	0.588715084771652	0.320214318164313	0.0802126049676043	0.111066041132737	0.17332326190779	0.0933289192899146	0.3118724073227	0.176626842740505	0.324717973757244	0.126011271638618	0.206314419764744	0.462225715883369	0.143190594476995	0.677364420131212	0.245149837878968	0.0514525291192689	0.349688411420019	0.126118912186995	0.0922691973716329	0.0761644142196604	0.0342763473044019	0.199982909049311	0.368932498004067	0.538741266144578	0.00878001831344336	0.17594614157799	0.641605797857131	0.0225545434200568	0.0675856078270694	0.357696491821831	0.38592117976982	0.634990939411451	0.21602719129675	0.330622349477243	0.152548081784872	0.254379125186574	0.275157505610568	0.18824530534954	0.118001699502743	0.0246651716038953	0.0930588493258805	0.304207163738855	0.280787416707551	0.26991700146884	0.297332924175705	0.214181726467558	0.190776470490354	0.126387796165177	0.343070045422817	0.627042870199909	0.221834271284183	0.547370367269507	0.572297480412097	0.158058031250953	0.176834089923471	0.196928818281048	0.227073258684883	0.37234123876393	0.286273264577581	0.2229286812911	0.156952466275168	0.32161881583509	0.0102980747708516	0.0751380441258607	0.582716535675385	0.419294045559258	0.170260730981798	0.538144667807564	0.229267044374298	0.0539427308303357	0.442330905671519	0.3239863955352	0.3372520320788	0.4957062995891	0.329439929891836	0.124743345383944	0.468332720984783	0.300889545048853	0.0735199906620629	0.172412439953079	0.270601871582718	0.533802366219863	0.00150453546230754	0.235092830178573	0.417811272085729	0.106200035584309	0.110469331345135	0.437526762934441	0.604381481730621	0.154265531722168	0.149305365394922	0.768807033512873	0.153658076206032	0.0819674560159624	0.374934650647286	0.332517518236939	0.190713605801179	0.107361447049588	0.251971933916351	0.0304991384414813	0.126669203779696	0.0318675577925931	0.359638892056736	0.122256801805107	0.389259625841701	0.0413846390712094	0.369013839607167	0.340443273231524	0.138748382343274	0.279350033338049	0.146328100782672	0.147972048240226	0.346184179420155	0.166285325807392	0.359575880126559	0.220774382406603	0.135672633295926	0.497870124825285	0.395406393016831	0.0850869278421765	0.0956295969491503	0.296745472159296	0.121586722300102	0.406346502649526	0.199720782168874	0.305514699665801	0.416319690960476	0.386014684741342	0.346686587870097	0.160581891540031	0.300060161961878	0.371937209386871	0.605313187050847	0.239270199391433	0.302691516637213	0.236167465737043	0.319884178163637	0.219605699780025	0.132911740600541	0.440087496679838	0.287338874959776	0.307526210598923	0.307767857932109	0.0640528157411159	0.0549588635469141	0.209681297441229	0.480596666990263	0.30463212608435	0.582750824414035	0.511711062906957	0.198668043067006	0.452609322929003	0.643710547227568	0.250514740334814	0.531768929266671	0.48766776117886	0.229802682228248	0.241651347758944	0.592420249886591	0.161001875365502	0.195308503673204	0.184700894367621	0.564859639663841	0.236058395858786	0.0958644443490109	0.16372698272322	0.135899134204886	0.111138884376673	0.302493044812127	0.281844699448075	0.246898184170951	0.14575557297596	0.2560924852686	0.374370160361967	0.137812778581321	0.618180403622975	0.276608115036902	0.0514942987657284	0.293610433244164	0.152936243026404	0.0787311450116896	0.0999544527102309	0.0336266739444451	0.221913399496042	0.291658558808305	0.470475263484594	0.0107541942528263	0.212295669029954	0.585779749148327	0.0723416469301407	0.121752632626947	0.320800392837437	0.290419952863455	0.617935807790181	0.20357659931416	0.220705724839572	0.215968956279542	0.229768066631536	0.38632539386086	0.214467956852341	0.00495293572972102	0.063210525038599	0.104100574057709	0.301055836959947	0.325646862328014	0.475067410503912	0.278984962405063	0.285561699101948	0.121302543541883	0.13604499242714	0.28972074759585	0.502981805239434	0.00143211228116548	0.260536279442857	0.443586694832466	0.241842628282345	0.042475042955167	0.227976123020118	0.215129548281833	0.246791063414584	0.256024901327511	0.316115330450127	0.189104124026015	0.270875669664473	0.0656423718320253	0.0182662652814005	0.324746023103841	0.377358525186395	0.200728821748675	0.613333061052464	0.444432878456824	0.18693382109052	0.470034790238333	0.568482731624203	0.520244582427004	0.455709886098168	0.45528748513344	0.00781427741745132	0.299541419506489	0.352667223367963	0.0260634001705668	0.145329836883437	0.44586229995449	0.281210514126799	0.113141224317276	0.167899775617959	0.173220437289622	0.159082603150873	0.175453529561255	0.393158348133089	0.332280126462879	0.0646379235832825	0.318796190559801	0.427427259979114	0.193125553033141	0.0981657996795933	0.60324576883193	0.559341506736031	0.143807640648076	0.173487417686372	0.147554475002994	0.00367907937908489	0.185631684520571	0.0884652123413713	0.232862356349731	0.366990691272582	0.276500447109317	0.0316106001591555	0.345368285654856	0.243099843783206	0.103005752575103	0.0826724855940909	0.189456625035433	0.138895878459753	0.542878159690215	0.379320324427013	0.335371773686519	0.161267999096886	0.288107763732281	0.23118613764362	0.148953041032354	0.139976674757525	0.0471192863729266	0.116222424682152	0.352717423892566	0.206621997496569	0.329909391171133	0.292302107702016	0.320215412521749	0.278224757129331	0.205309178590118	0.290965922273101	0.569733376528974	0.134094521415585	0.460554349426766	0.542877267745809	0.178264830172476	0.197214782143261	0.181195519985238	0.251339693247081	0.353899470276066	0.279293004297751	0.200706460393437	0.191691472459094	0.391517096628034	0.0198891738559087	0.0548621172506112	0.500950070395389	0.355984153919064	0.1559478147454	0.527658365340719	0.21793137896558	0.0536123064782734	0.472905290427654	0.378471596044964	0.396422083203007	0.420659381158461	0.293266719209506	0.085231380183656	0.438193356590599	0.319034597095375	0.0662269056631235	0.199315805830485	0.216330798307538	0.455546369052404	0.122283387070236	0.185751592580499	0.438756624398499	0.15529805046791	0.198689187516262	0.40694402041748	0.526440471681909	0.16556063670325	0.156451395990321	0.57408796115063	0.20616199263216	0.0438993033407308	0.312439726667828	0.383200730460452	0.200394871641246	0.145816081985154	0.327225730709619	0.0519717653109346	0.102775856328487	0.0488216077150512	0.352095005629812	0.269496478567259	0.342514872560855	0.0562634799898062	0.357108355933217	0.363268480560205	0.146270276913889	0.263221706872651	0.213299804685313	0.184150678603759	0.453661840663684	0.215151853702602	0.47439383651344	0.330996650822912	0.0121893229816077	0.528719107920701	0.430837826235347	0.0830522517864452	0.177066365998851	0.549445470962989	0.138187568636327	0.639347097627299	0.364942779576618	0.16549109055825	0.427436250202561	0.25610283131045	0.221367865849317	0.208988256374711	0.463857582183036	0.471111458321906	0.480058077725211	0.248313539819808	0.233631090577421	0.144414442236322	0.340788138763433	0.191401719508747	0.140823449795446	0.587675642460976	0.194252511457829	0.209071213635751	0.363618600032855	0.0930782876910725	0.0223684588946905	0.316207465749624	0.433205891329323	0.390348664066366	0.652345442585214	0.622698997740266	0.265774462454125	0.476960214622102	0.818171302887073	0.225823636550227	0.688578195181778	0.381145739404576	0.15303796120449	0.171972765414536	0.663216610710923	0.0842430872836424	0.163765988894862	0.209733073805932	0.661427198067302	0.177975008673629	0.100797339116466	0.0904774045506775	0.226477690225863	0.146128287385044	0.225840664971461	0.202824806608431	0.363438004925359	0.122467336611403	0.229471460851562	0.577370449272729	0.164018418552605	0.464473411512468	0.256766964640969	0.119487013901667	0.187323623502315	0.176003886473411	0.110731230711357	0.135236290420866	0.0318893076994636	0.160694325000513	0.476888405892907	0.616453172829839	0.00966516304187293	0.321305706269597	0.650941460037963	0.0100498702410982	0.0482294037383357	0.487194870644387	0.474912138373525	0.601007654540017	0.153941023170756	0.4048099520955	0.0919943592296461	0.411347457638141	0.27211435146701	0.0311516899342631	0.166720004791386	0.00157307612544569	0.0477350213969058	0.458002351272986	0.256120333497379	0.360604484497335	0.4986903829599	0.437643947122696	0.429181491859085	0.189775849418322	0.319728817575646	0.576059002399566	0.132940934045807	0.443532060906396	0.417752794785974	0.196203933687211	0.198105187648076	0.125994389423504	0.256226351642189	0.376459952571581	0.2750706197341	0.0988024328777986	0.265562321035066	0.33082668505224	0.0186541756301642	0.0242268697288608	0.458190374433743	0.289987040301651	0.137372081454044	0.460430733310679	0.111117765233788	0.00104758420342917	0.485701426733632	0.359549821196038	0.355476895815662	0.492481797385792	0.332788853573481	0.0753585813269461	0.375425614908675	0.228067928090635	0.0708025610987351	0.246124897418166	0.00105531505711853	0.456625539278905	0.188064385365341	0.243951175859197	0.553583977878103	0.0897845868560133	0.263743790391032	0.482475916648709	0.40150813129826	0.0990679415905887	0.128553590622711	0.3640021079876	0.178965514335782	0.00133534700143347	0.267248204646293	0.591768212591608	0.21984804522894	0.164772573047335	0.409346189451642	0.0729374477099597	0.00356180173529677	0.0364683068453723	0.191346917824856	0.271157266256518	0.345098512439402	0.0685114141766016	0.430621859317269	0.314074079084473	0.152657002235278	0.362539140654464	0.360615368327223	0.114510948166132	0.468804951134792	0.261861537902608	0.202998184882241	0.170183881573504	0.407899204322576	0.140271183945933	0.136987370892752	0.221854713867637	0.0531358355156948	0.178285392023685	0.484739421373765	0.140511802428214	0.283643455509253	0.393048476995721	0.384260176878658	0.229892519791752	0.247669280768736	0.284259550846601	0.639511455368475	0.054844362197087	0.335969038215602	0.513395334533754	0.086367056213239	0.217254925736715	0.144351021583352	0.217999929111626	0.474338796557385	0.249681275464178	0.145935238715995	0.26096945131287	0.364384079904338	0.00881487752924636	0.0665609963716096	0.495014177502879	0.40281160817986	0.224712306230458	0.332949809404939	0.192259244895194	0.039417270439212	0.566586388274479	0.307886469893387	0.541488982443192	0.473805409371635	0.279657582760286	0.0922949715302699	0.430346645250162	0.205195347780254	0.0279049091067213	0.149423710537075	0.281281230298154	0.376312098667121	0.0862289636748295	0.136319235425716	0.463196617592709	0.135979364242192	0.186047062384641	0.539135545974454	0.635286742672649	0.118326073367331	0.19646476587688	0.602863564568517	0.131216510324694	0.0444198856626817	0.316280752157786	0.319647213373205	0.281410900310006	0.0960845439301625	0.381049113441813	0.0753229066962825	0.147437396133875	0.0724455686510865	0.493900528420581	0.254847819484846	0.286097763928322	0.0691768327531865	0.473105734791389	0.358261645218676	0.1963237758291	0.285329519003676	0.179175410755019	0.197758460055486	0.298872341092398	0.253753677968275	0.193358350553247	0.145437175655339	0.127337758692133	0.420549747698895	0.0980112332791105	0.106467728126635	0.0663852757742435	0.157781043276802	0.215246766997998	0.312565311513518	0.462288892591908	0.310102326274625	0.393264483927062	0.359772116455307	0.224721616453321	0.20404469130699	0.527931140323857	0.206139532894562	0.519807651929446	0.519100616780174	0.329759345653607	0.251450257237988	0.171832144461083	0.242321610816905	0.133989709629228	0.348065392874267	0.138416926913973	0.338498325613137	0.339630361567496	0.106054320732708	0.0156312068192213	0.28522234847533	0.579973541363747	0.170201998122655	0.616755573996002	0.440195574113633	0.24123710066587	0.396477288675196	0.694364721481206	0.443354935727062	0.393357316191998	0.446390106584912	0.111294573567047	0.336799637012645	0.287988134904881	0.0381414662644099	0.220931865949389	0.319364812462124	0.506174737777489	0.149527251750284	0.178506467083833	0.225398331439963	0.210350595679169	0.212887665130216	0.392488458016626	0.48292295916362	0.168102918849013	0.265420727974083	0.16434353382999	0.238553326954992	0.172531664867173	0.498253210802578	0.499050296323407	0.137527147388056	0.39251799860082	0.0590173556298798	0.0052829881398013	0.0775963042491362	0.0424074612387814	0.299073280403702	0.4007981253185	0.3199230952079	0.0697117171507394	0.339188566399751	0.447024387192861	0.0936336346097266	0.089038722947356	0.359154502164822	0.273144040726541	0.548440876439355	0.279642606597491	0.17919500179014	0.144114604655037	0.136707479611433	0.396097050850229	0.111915232488651	0.12713424402649	0.0689075834261563	0.203836198751236	0.231280350622985	0.308605868027695	0.468749140022155	0.318461290355396	0.445985551238472	0.34285144336431	0.236244453424872	0.195676229921525	0.55375130808192	0.221871900728816	0.567890102973113	0.498086922499356	0.303521145967103	0.254815920931095	0.184230652667147	0.254803745639621	0.156145815348081	0.357707034851821	0.120752290785778	0.342885998288376	0.315368587211292	0.108311999005145	0.01581236663723	0.298670017385055	0.563725599700605	0.151719609206917	0.608071380005882	0.449366482480597	0.235861813851897	0.420205943523782	0.718396712145675	0.449379592385233	0.316971383366402	0.46452544643376	0.114485698760959	0.349495097990618	0.264064102336613	0.0411324549896045	0.2239057495256	0.346633143743971	0.492812407858428	0.161289070630053	0.193385035640681	0.196597738830186	0.186328228507385	0.252859764693579	0.432293111948566	0.520070373547457	0.182226662985698	0.276720628775076	0.165337269699251	0.266608634051569	0.172897473707269	0.509935166776826	0.511699090765045	0.143091394918021	0.362325863419988	0.0844368502444467	0.00912463333749533	0.0714586672994962	0.0510457171117269	0.300570045534599	0.401585579304348	0.295247844226708	0.0906120544415731	0.367626915281013	0.445199746160035	0.0984355072706943	0.0737659052507087	0.387839612495205	0.291044867671147	0.551212011717294	0.267255173285668	0.28429758419769	0.286298843393861	0.0609351553321376	0.513193252550087	0.445661168479887	0.041228728495364	0.00926489813698075	0.282257961865851	0.12088661725307	0.35735397551028	0.201856844854651	0.257919262839866	0.37208120096444	0.399970602039482	0.445311500133677	0.166016358925814	0.218566294270524	0.467990614090372	0.572460868964363	0.212861783111163	0.341363699927469	0.266866314931509	0.291660713093779	0.191618498899748	0.13950158243262	0.541581716662437	0.343904721413346	0.334274829850581	0.311156389606337	0.0116316430288311	0.0691211074706419	0.0734788166348593	0.552003178804676	0.342826784678715	0.665478796673236	0.536557766228037	0.233010236477997	0.340372277105077	0.715687390252933	0.290737286864266	0.574586563456671	0.535575079885301	0.26705236677545	0.201947844656988	0.610889252133422	0.177666401897033	0.204204519405939	0.0863622633925029	0.552144958562156	0.315903338595719	0.0884300155363916	0.100924023382569	0.141666042623617	0.0232085308560277	0.374913723090228	0.128219528875866	0.347347356121088	0.0924948468489311	0.178437906563563	0.382527423716532	0.138791866425243	0.724071770845445	0.338524907835308	0.0788194667168759	0.333045356581376	0.129299703587217	0.00393592508355249	0.0643944212606834	0.0368338082351689	0.165213872152035	0.416488573597525	0.516252608210002	0.0152905235828155	0.188163171983334	0.633591153645543	0.0109993332265864	0.0841739118498896	0.345690675410885	0.429597679658285	0.657553072877832	0.26198873282418	0.462696762747925	0.292788228743343	0.0659654273486466	0.570932776184348	0.473469739502497	0.0815714044918082	0.144427238800862	0.432319098238279	0.119187798322633	0.527787145810626	0.201372054166802	0.167039927046871	0.506783194844443	0.523060078815233	0.504033323591923	0.0482285059852836	0.197711176015303	0.462408702319011	0.698119675995852	0.190477431198501	0.407726515408359	0.267357505910974	0.393600604865928	0.320501300453971	0.137285224907128	0.584563591598375	0.364608548255413	0.415996637480628	0.280333412795302	0.0934643158760925	0.0382699364707098	0.154596325592639	0.53976568522638	0.366213996501514	0.690058771328582	0.587603224541151	0.285071026006662	0.438233408577427	0.750102612650902	0.218145556738699	0.644722599789983	0.593186548075181	0.30666630961758	0.201298626948282	0.681156299387936	0.236519056195649	0.148941279383815	0.113727347437193	0.660345149880349	0.386212223138196	0.0882037291374468	0.117515996807115	0.204546558503137	0.0999250715580521	0.285336949354563	0.128912433386981	0.360817455848215	0.112888083254968	0.181557762217161	0.542561725346716	0.161471550460154	0.709122464858301	0.186475402322344	0.04214467410269	0.390313719898902	0.103548914618221	0.11729924720094	0.0652899686304076	0.0290110168000347	0.188894206664094	0.445398348174723	0.559668491792266	0.0127654423459793	0.151761556842713	0.648216843816819	0.0160367942156954	0.050380458848376	0.426467313226855	0.471571397627028	0.649233856890303	0.208169126120928	0.198665844987314	0.188585694501203	0.209926238426906	0.346261612626249	0.199527541345872	0.064460605189489	0.0689469534652467	0.138316751285436	0.27997775898142	0.303992289899318	0.458311383226503	0.30308062517795	0.285268849443332	0.119020638090152	0.148804302305563	0.298180858654394	0.52812661359498	0.0253483902666434	0.318724785683768	0.482874167215944	0.208572934702694	0.0838223971746712	0.24622922339114	0.213957617371371	0.259259318893384	0.300064235343332	0.273163142638655	0.178918699086658	0.296292959190624	0.0735729981591	0.0233777056157804	0.333305068157471	0.385796840408162	0.202737880959005	0.662583666789972	0.422071241188773	0.193381223500003	0.503114247366636	0.553549583903389	0.433509096825129	0.440806762972251	0.439864694977393	0.046681863565272	0.26254692820179	0.29790561846893	0.0424777876339012	0.136350954174004	0.351364019673522	0.308454681695816	0.12224202550923	0.17541440621	0.1993625881659	0.145120812874825	0.191776175771317	0.352093391711172	0.343715006589515	0.0979924698848983	0.278586566238067	0.462730498357943	0.19339259748921	0.0896744404974159	0.530841863062295	0.538794909959827	0.130623887091321	0.146596588639948	0.146269829027391	0.00715110387587676	0.170628043763133	0.0617757014985375	0.238655774202577	0.326173264298417	0.34091857511117	0.0320960305533669	0.352521072639005	0.272948079771168	0.11332957837665	0.107360565944702	0.193372889582081	0.149259665312011	0.562621234253379	0.368449038773149	136.912989261089	138.466915343159	214.777077055578	199.5194715557	188.736801492066	189.130498201889	256.527202884701	199.437719433673	161.625675702523	87.1172507453404	87.6577299359701	3.65222800038799	4.08760665602432	12.4885918343151	17.7413048113134	-0.194608244370103	24.003508874733	3.15157222872078	3.2537440346486	-57.5249736943908	-1.43564600924524	-25.721753909101	-36.9653604239424	46.0769975426347	42.9366046543885	188.947723672921	-5.15173964147587	55.2373772556019	-6.21894143650971	182.614502087929	15.3602720181347	8.76174758754862	7.47626863908595	88.1296127239041	190.759706026508	20.038295268626	6.09228343209766	13.7728501196234	62.9654558437913	199.446004848728	58.3596375015246	196.69705717787	11.4597395099856	157.630036909346	45.8609480493142	16.8130928015594	188.517996056477	9.15789823045167	-19.5175232357767	87.9349540373303	87.0286495960507	188.902726544149	230.515706899109	46.6657219634356	960.968954272805	1125.58009555729	989.222387268363	1060.0068211783	1095.961426985	1176.57908140025	1178.60062638835	1163.7109620733	1185.331379091	1106.06588323409	1123.67134562626	1019.29554407816	998.952158586723	1002.00941279463	1064.40689648081	971.724264887475	966.941665812256	845.729079264768	984.476378135642	856.870693503978	1020.33009069191	919.162075812915	958.141535220141	972.449762400541	844.359341485306	1103.64267301858	1016.48379074645	1090.93790517873	1016.02174149033	1085.95728376817	1058.833248025	1043.22134524885	1042.08333604829	1089.01314988609	1093.63944224829	1079.4057714195	1021.86589570651	1058.2480790319	1134.31922281913	1066.94268691596	1105.01596714112	1191.16317693106	1038.10172697653	1202.56725359485	977.579276650009	1062.93354182031	1179.4493823516	1008.81941175345	986.28423177569	1105.39712917291	1121.6434760516	1168.4048545507	1194.99093762187	1009.52448109424	0.0904547097091009	0.000218713848841443	0.130543512874577	0	0	0	0.00132225840495012	0	0	-0.325064374569131	-0.295771639439297	0	0	0	0	0	7.7352049244099e-05	0	0.243102354639875	0	0	0.47977266522908	0	0	0	0	0	0.199105669794945	0	0.181571734771456	0	-0.0998073148637474	-0.108757513160411	0.141101779937742	0.0590812747416862	0	0	0	0	0	0	0	0	0	0	0	0	0	0	0	0	0	0	0	0	0	0	0	1304.31823599399	167.911818952156	0.748861088138074	0.00301376822638825	0.453086419753086
24600	0.174293082614815	0.0018270914148922	0.00177164136391569	0.380487259800877	0.00149543307824649	0.123981829067543	0.0688564030096507	0.423757770548653	0.00133904052102126	0.00259633895748694	0.386296298508048	0.224186273617004	0.405620241880382	0.529955132992238	0.00135662736150145	0.0982680694348507	0.420779889640914	0.22455705110182	0.0838671789204234	0.152827853216312	0.125222420700863	0.289078564384829	0.00377485584152374	0.26702519358809	0.19177534801267	0.134412950275431	0.0524974583163946	0.346941730060288	0.40629384802157	0.0234110392831186	0.00761980617258154	0.253185278596133	0.707903729156157	0.0996697829951882	0.471369693247777	0.65852605684555	0.221225951973641	0.416176118893207	0.731805113497977	0.185231807363421	0.332131857679336	0.339709993498478	0.128834154256635	0.499274690242309	0.220104063071038	0.215363387655774	0.00120723869371959	0.396291302430278	0.521033695748723	0.359019347084322	0.169651287567721	0.168616257695364	0.17827180937268	0.000924953735339236	0.183981357494047	0.169125091952907	0.269801439659173	0.0515010012195734	0.0958990492522917	0.581125168656467	0.181558270192065	0.519697622377693	0.160470924931113	0.112724520058239	0.381184053795335	0.358042750063186	0.00674052485713818	0.345434264117039	0.0524644271470925	0.291323971757211	0.437250080079972	0.593722908811318	0.00859179797441314	0.43256525677667	0.998675417746754	0.00283880525383471	0.00439963820018642	0.681096652395892	0.737470816521403	0.505365679116486	0.0014061306520672	0.413266180971891	0.126758728297471	0.121097350574315	0.49336795270566	0.117935986250323	0.112368826540853	0.24473914378147	0.165255328028562	0.194517120773147	0.412238060095692	0.470581262473919	0.267073548736294	0.432001003395146	0.472927900361516	0.19840695916892	0.221556872452149	0.415084052045616	0.497730811485138	0.506600471156716	0.27480041436514	0.350205519839629	0.0644287403493201	0.00190450877376931	0.125294815915279	0.120265198220273	0.30271077558161	0.00271734797551082	0.374343833571996	0.268096079409003	0.120506485784567	0.006628727608344	0.343843380621186	0.505323759818877	0.117061347519556	0.606018812748094	0.764720039454239	0.210064304955748	0.740625409287459	0.71363455174553	0.442364752765166	0.389465766709099	0.441344373406235	0.318534233163969	0.317247669795371	0.268574579861243	0.149345290962767	0.00190872091895607	0.313931809712024	0.475237694428848	0.147855309129678	0.196964648739121	0.00149347914998553	0.245026384082767	0.221620264750697	0.391570016651	0.192306536564842	0.169779021753804	0.00278650741779074	0.168839973479248	0.596418033137626	0.00262856639044954	0.560461255216948	0.506530955051771	0.15335511960701	0.412466059628244	0.00116828968132833	0.00207177026227438	0.303999001162768	0.0260557791938875	0.261850401558415	0.408317942927005	0.302199008998812	0.0689241032833943	0.412213274772039	0.446396683011661	0.00190960201795412	0.0703264994744184	0.398685738406123	0.298353405371106	0.845381195362163	0.264069188082448	0.626527615620911	0.267296471809556	0.000907025784231131	0.628799458255355	0.350963138754555	0.00304005909429333	0.253331934225136	0.461755353683007	0.0739814762138977	0.71593251765319	0.367330086925229	0.14074541372125	0.215616539617992	0.313223769052266	0.0364661278268293	0.0684500210758919	0.489667968430392	0.472645484601876	0.386760777329556	0.287448743291482	0.00103922800959707	0.216624460887763	0.00198306967849686	0.0817329819608509	0.00117265549732317	0.350685170124116	0.00167894594654569	0.162282631388419	0.315060873086069	0.0971132484058038	0.00165694815512466	0.592848707691034	0.447175729770671	0.1987518577888	0.493609783069857	0.693160376253302	0.29539231770779	0.441033778420818	0.844090286334708	0.00308405385389655	0.89004130477103	0.264471746216558	0.259068771758325	0.00165324808021746	0.733501043840806	0.143180220953766	0.068206857177924	0.00141231091900064	0.537121600502406	0.130122834825339	0.0545211515517953	0.131001005367881	0.317097313590366	0.00127650886213647	0.00138132436833551	0.241074902847291	0.559566954892036	0.0684290610271147	0.000931193698961794	0.878320365416998	0.00300570904453688	0.396647953445279	0.160351358544654	0.0422881487549046	0.345021272598147	0.148069922902767	0.0191918488793149	0.307960992093437	0.0306306013773781	0.00164101145433467	0.423661423412235	0.999063413801821	0.0110366155007335	0.444240177591604	0.697868815354592	0.00349058714181262	0.00159096582904644	0.475730071679109	0.826540642083929	0.616965458203223	0.0929856013181145	0.643661540964129	0.26209714081744	0.000934289355815433	0.629513966047469	0.333299887570371	0.00218611524010033	0.244245070163937	0.361072659704504	0.0769697133231326	0.668889004388189	0.349261754293412	0.113355516459695	0.223513343353834	0.258246188294001	0.00352832719652011	0.0632371899147623	0.436907614368985	0.474159111785937	0.350332632801407	0.256361031761061	0.111177525884476	0.225142969516239	0.0626115367341798	0.0972394289143771	0.0388026650338175	0.290180806989481	0.00108461159321018	0.125014652255539	0.297704992816608	0.0825658564098566	0.0022939605423045	0.614397080340298	0.371294845922961	0.24571842442779	0.432712075633574	0.671695806606547	0.265893492078427	0.43836316193428	0.85065976926266	0.0895451839574878	0.798583947697972	0.388743343269699	0.277187323105744	0.0686863164112339	0.7326594093188	0.131856720426295	0.0388238675357692	0.178336660965135	0.506917010856972	0.21007874516088	0.00199515462237895	0.16463779772907	0.289867905922157	0.0358046005767971	0.00156231288067823	0.228070712626018	0.494686644030437	0.100403907184517	0.132295387696477	0.74898259495037	0.0692949523846122	0.393775463296723	0.169754889807826	0.00200519904707924	0.293207170678333	0.175813328950685	0.00626773908629875	0.348242861370321	0.021547528466513	0.0484228861663366	0.457314738088873	0.802771272208572	0.01109427733006	0.447544662384569	0.668119920744171	0.00366054834456801	0.0346194446593682	0.51276682061751	0.769343485613642	0.601720631691665	0.0957677989125339	0.501502941389268	0.249503514238405	0.0011433489634061	0.512097924015834	0.300433984635679	0.0245557340204231	0.197888089529819	0.467504047167829	0.0460675376023646	0.646325153190248	0.410357724287453	0.199269171466394	0.315606372048921	0.315620011610872	0.00145096116762448	0.112460722964189	0.496159548056627	0.395912061839755	0.399058197210091	0.299352145768499	0.155418566636136	0.196306795518063	0.119129892721308	0.126095511047526	0.0593654475312663	0.369117481280342	0.0564659393034717	0.187448832325395	0.304143093376902	0.0597769447441014	0.00683330331821634	0.429592191344561	0.362400237416468	0.27351869823128	0.492822767594096	0.773822648368602	0.269014553729448	0.492149126868957	0.998655935269908	0.140421857819334	0.678881807417991	0.410311573166989	0.224359327327114	0.258633291638966	0.684988214298373	0.12073093738972	0.0741780348526505	0.238697600618645	0.56289908245232	0.222689459057047	0.0669777423130987	0.172537157062398	0.245414027049743	0.00198036702918234	0.111735306465001	0.256442963020268	0.419907191177003	0.099240145719958	0.0967564702536309	0.697762224454088	0.111575130149341	0.412613135453891	0.151144909722994	0.0737527036405067	0.230867105000408	0.239155938361803	0.0670512614758317	0.243253300605163	0.0301222492864757	0.0016862727840578	0.427755805329372	0.602476032107116	0.00775762890393899	0.422205571893659	0.672845610505204	0.0063110221535735	0.0563580993044266	0.517581967326818	0.716520332359191	0.526955546788371	0.00112006931331043	0.482779296316523	0.365717415136403	0.00257233725816662	0.535680411835331	0.443732117038676	0.0806426236550266	0.189288797370937	0.559331099500254	0.140884015434108	0.68829877142539	0.323559644365907	0.169243823115101	0.411417250644154	0.294077466315815	0.216533165934544	0.218705778850714	0.475243938158605	0.439583892884224	0.481447398592781	0.264596284966512	0.243334875665863	0.130192233767677	0.324786493205147	0.17565406133318	0.136135458079095	0.555182833766914	0.204257050428147	0.214174783318614	0.377019157910437	0.085365621196874	0.0301152832094928	0.29423226855454	0.433748516287722	0.437125501419942	0.698885586796345	0.633520464657693	0.242346255862936	0.537591088448844	0.814247303327552	0.207102866283566	0.671500438565331	0.367096130577961	0.153239427169962	0.162313624118083	0.663778491028407	0.072409082045181	0.140855842898946	0.200081980401942	0.708497792852632	0.139105272847076	0.0916196538250144	0.0738091847750546	0.20303271970276	0.154157353164876	0.265009740963243	0.198920376390821	0.392795275861911	0.122576044007363	0.244246489129645	0.57561874376664	0.147184214181336	0.45086242704436	0.287326350905325	0.121923838230346	0.18842129592439	0.20306939873477	0.122797143076477	0.124020565762611	0.0293417338118943	0.161122048644261	0.50424366456502	0.605000397811216	0.00643792670540864	0.34395353522385	0.605334822797803	0.00675516136378227	0.0554974279658505	0.497035138718457	0.471476354758714	0.654035583613044	0.186591534518815	0.50196386000204	0.316023180003194	0.0723524488829664	0.614135302435529	0.534992326997986	0.0633812868509353	0.178058539113473	0.505562922552324	0.0857270414478637	0.557108248924197	0.14145185097345	0.170957247342907	0.565592448865298	0.603650979655993	0.550107106147946	0.0361522278668739	0.188063914958182	0.50868697683374	0.698737510383769	0.185213695331317	0.451156141421637	0.294486786089615	0.418514700069836	0.325858850758603	0.0966760245600366	0.6238124627979	0.356076928349243	0.455650388925856	0.267247950067623	0.111639989420232	0.0422209412593764	0.143121781361179	0.586155779835075	0.402340789849661	0.689649791539022	0.588819143575853	0.339444323109704	0.369317953213561	0.771620130461998	0.222405402634488	0.644640249279147	0.612646858678906	0.334155348442581	0.168348909499757	0.70893219832393	0.249860468747965	0.110455614942079	0.10976332778245	0.660258650119497	0.431323962294822	0.0614895674894001	0.116533277731324	0.229140719324397	0.090318885821019	0.249656710930391	0.104179377433245	0.40467333947276	0.0875184096476553	0.168996839561038	0.623180467753531	0.17938273858578	0.745306987389133	0.152371442124001	0.0308631334402262	0.396824089585321	0.0871039069338017	0.145527052024259	0.0601879833909355	0.0206778666624123	0.208944445691135	0.527705481568921	0.587673810276492	0.00578915586828515	0.143554295439303	0.670401548957763	0.0113773500872197	0.0488092764889914	0.487077395923582	0.556877153738593	0.665740007860674	0.268382150789186	0.274653078368941	0.311531190292923	0.0607110790578909	0.539755748522416	0.453674599275707	0.0396388643274185	0.00771146965718925	0.303847865819091	0.103623920304097	0.359733619094302	0.19226968164735	0.24148934064748	0.341265781099357	0.42809308438247	0.44918759534472	0.171668546824453	0.237242713842163	0.488950521912216	0.560635149686031	0.199380510996079	0.355355816830787	0.253092029377825	0.26935496919411	0.196424735058679	0.132752994954316	0.547645268804692	0.344272515126232	0.359659280549188	0.257751319924255	0.00896469404183081	0.0667880969637961	0.0619328048782793	0.5675596432317	0.342158246794571	0.700107102923718	0.582859709178534	0.227092877783222	0.277960711138415	0.686775910326431	0.2911673531992	0.593364132302755	0.527352611949939	0.293103227611895	0.183666415317752	0.626192331098447	0.174136964240397	0.206527305885153	0.0938918919233081	0.524472136563032	0.358982427823879	0.0845927741078439	0.0859767433024017	0.121362530136853	0.00114780936393696	0.380482596985579	0.0991552515638597	0.376828390296818	0.075079959830881	0.143306791779697	0.4368689179173	0.134807411475723	0.741365674556682	0.321822360206018	0.0612345365126542	0.399171682933344	0.131367959142686	0.00621820641571017	0.0631219760991044	0.0326252789784322	0.140364139847325	0.454066691624031	0.510633328193392	0.0188761169021751	0.207112109326415	0.613154799509442	0.00213195081467012	0.0915491895411304	0.385916457958641	0.430891284908579	0.664407493665765	0.248402462787711	0.329463697396066	0.228905161209655	0.128774087749582	0.481410097336226	0.357991231346121	0.0837392216186335	0.0910406459225134	0.332784464725986	0.0979773519261712	0.401086098865511	0.196330723964001	0.243985266341808	0.471708412299374	0.430704006280811	0.371140792358449	0.185518298204626	0.214338171840399	0.404857004985795	0.671304630992097	0.266153113856188	0.236362672010598	0.261644494120711	0.344724230793051	0.248404698775459	0.125822737352258	0.408829349095007	0.349238582372196	0.252304393066198	0.320846153678072	0.0795102372058614	0.0563327816289679	0.168491038303864	0.526446116415039	0.349117214048065	0.584176836315191	0.426386462626976	0.164434346485843	0.496058960692111	0.610408863570171	0.2260941135017	0.490976572968214	0.469961459582465	0.261197882999931	0.208753457816757	0.564248872689407	0.170816860518733	0.199579356161642	0.136706609122093	0.57571642864892	0.255820481798626	0.0681980111468435	0.16182890744804	0.146648001587401	0.127631609332717	0.33272295582608	0.35773053312095	0.264493718786008	0.162973782575684	0.220751974666478	0.377854691581518	0.169837025759832	0.713179767251922	0.228841964210133	0.0554861032031114	0.276587912205189	0.190479197134914	0.104933089685305	0.105790185201843	0.0375430993589144	0.196515847247005	0.159207583935827	0.443304483640578	0.019461151380413	0.211383335837592	0.612500245173194	0.0848405553089674	0.113465032530228	0.311813502765327	0.287758796531354	0.694456717230516	0.194064791197403	0.256969987868202	0.153839005771354	0.157428656239654	0.422075564940889	0.0669724570097011	0.0802391582379331	0.0566175458005882	0.166702801302901	0.224335730984119	0.337695035752712	0.497548494985232	0.322668848578292	0.351604542734644	0.338393048912452	0.224703672593512	0.186644095553899	0.500178214819427	0.240786900124287	0.601373692068096	0.498773837848945	0.31264909971855	0.277863715829178	0.163100198175717	0.26418527516697	0.111248577308455	0.325152556531982	0.16871645712889	0.332265397698404	0.324126025739902	0.106582442538453	0.017398720625783	0.221983263545851	0.498347179292719	0.15614570499905	0.631101789956552	0.407621545085981	0.230297930765079	0.378468419739626	0.680633510891584	0.432009112802706	0.361473555180597	0.478702871982224	0.144518923100067	0.37352362320683	0.277867228852537	0.0144126229086982	0.18787555509884	0.336509379999321	0.455570978632711	0.176910482980304	0.147734591819429	0.244484854609504	0.196336802367061	0.171126713914799	0.374166483155791	0.483964178699728	0.175563991839225	0.303961251277067	0.154870443830297	0.215549397882463	0.166546591082183	0.487582276536646	0.516498550862391	0.121681755993124	0.343520612648637	0.0715108964134637	0.00399960994623004	0.077230376246512	0.0378304342351042	0.312689643918679	0.449381375109512	0.395146316863051	0.0614646208150047	0.342391920807264	0.421203746601033	0.109127746210403	0.104651212965109	0.302649364851923	0.258972941238738	0.554501074732538	0.259009851805238	0.15676967713259	0.146584345273389	0.160263057517909	0.440657146051505	0.117012266801628	0.125418958827151	0.067217905842079	0.210741680792038	0.253067183582966	0.300946207795867	0.458595505417977	0.333697761801738	0.504940460227947	0.355816636050276	0.265867217079351	0.165966138966686	0.555289446158804	0.216493421891686	0.568140596722034	0.499326600020222	0.295863975158156	0.28581867483086	0.145199563719262	0.251003287893943	0.162834553423046	0.373406496891927	0.123005271136108	0.306952240603804	0.270260455260865	0.106581083184227	0.00664958177613611	0.281001086458971	0.577734494838835	0.158836070926179	0.620362081733787	0.439068809823559	0.270498903620285	0.439746581934188	0.685446831473882	0.471789652687577	0.326827747465705	0.512730970732057	0.110882320665875	0.326715371629239	0.256516711480865	0.0318450724868268	0.199678978797913	0.31261986602212	0.486337240531161	0.154368714648363	0.20045814845558	0.180842359237033	0.190760771374358	0.25773226035514	0.459947059405153	0.528648596649556	0.173403314922053	0.248452066317761	0.16605723896273	0.281027856320192	0.171865331271517	0.51510818227509	0.52623067781814	0.156819813085006	0.362953619758594	0.112079540676755	0.00724063399210145	0.0664539744007876	0.0400255124382808	0.293607731003524	0.402593844444117	0.307875041736851	0.0872704032805266	0.411142063194529	0.458381264905669	0.0668263819159627	0.0725921485475677	0.371242856634657	0.281392318046163	0.570044848964351	0.274381881310872	0.346320768003467	0.19632656233049	0.273866806893382	0.292906947646684	0.193202877648124	0.108645765636546	0.00154412162955	0.10901952521068	0.372430473767092	0.312560333897717	0.366903028754012	0.270485377602698	0.163862838940342	0.106683713782533	0.100409436164683	0.325700292546442	0.644176240945443	0.240581165726821	0.560923992447971	0.56886763395981	0.172546710630299	0.178559369899174	0.164723010104926	0.161032226254528	0.385011896069767	0.268645301595342	0.21003191677162	0.135939564038412	0.316731165889429	0.0127661757680348	0.059411754952475	0.62202581646632	0.405367774891108	0.171312515814768	0.514415145098093	0.224765973459467	0.0416812797409934	0.428232424852682	0.34076558737014	0.314144255525606	0.52453613582213	0.342550934749148	0.15926550050506	0.519951296234619	0.315269044226816	0.0605594364671612	0.139556241811142	0.281613746985705	0.509508318022433	0.00118274371626982	0.224628773276042	0.371066437553022	0.147290827189848	0.00351261059977018	0.340036735150005	0.583048595827295	0.145273857027079	0.160587983033208	0.927542751971544	0.163284231890092	0.0967945640618084	0.379692164197388	0.342400573776734	0.211845502611576	0.132123803100427	0.284601127316786	0.0266629055205252	0.147236883166029	0.00501642713718908	0.433965897041093	0.0627387018020966	0.342309047716378	0.0343550779022791	0.369162852580214	0.267376543758717	0.153221215069804	0.280038047480419	0.127840717514536	0.144396038903163	0.311857891758976	0.146120994719451	0.335852609446014	0.137240550136474	0.214833603883782	0.253750981301318	0.148249725415082	0.110071592427908	0.0221943091007521	0.116635490254823	0.295523322803682	0.334988769966484	0.299334866902276	0.338461485105895	0.161681612152484	0.193559421790415	0.0705745672703944	0.368774686468532	0.647846592609195	0.180768643712903	0.549638272020034	0.599469793883435	0.159933247360523	0.177945168796967	0.20974543008442	0.218470545966163	0.42914965064604	0.335590811780109	0.19205278507607	0.12573438000903	0.295972238823426	0.0143365319138241	0.0891676576558574	0.576141066608182	0.407822539221117	0.144515799719614	0.581954402297429	0.220373460173476	0.0455718970664	0.466554469748354	0.306952679991598	0.299750207585387	0.461411716774333	0.281141783697654	0.132692548524393	0.484469555423247	0.292678515755356	0.0870976696755899	0.167035378993857	0.225806064177556	0.608246701349805	0.0019115170415847	0.240775298153933	0.465618822288482	0.0868115410184293	0.0789028661585666	0.486520110678862	0.789394060784243	0.147444190931658	0.116857258982733	0.78577614953328	0.195648136646907	0.075480148775761	0.478129614486513	0.344107176361544	0.186131577430238	0.0914139887600024	0.231325569961959	0.0365902618789956	0.125791740062431	0.0323817366873222	0.418239426435955	0.0945556431709439	0.427340851323749	0.0432227470063319	0.371333938847649	0.369522924392418	0.153300771879346	0.275604631159923	0.129550292004388	0.00121877663977224	0.339214164829517	0.13204753930393	0.398686227271957	0.0765987443689831	0.305662541239335	0.397308695715347	0.224172062478557	0.00103683367157719	0.0179270566430185	0.0571181594349366	0.321177966722895	0.0190752875598647	0.269100539349066	0.265037973711837	0.298708646737483	0.255626684204564	0.190699172492384	0.352733214089409	0.464260844156163	0.143134149231983	0.680765952238063	0.512857588422848	0.105720071803451	0.247996001441749	0.221039501686107	0.337422292538855	0.325688984955054	0.227486902258857	0.172729045242486	0.126275523390251	0.387380289388754	0.0207267999154042	0.0956950644160169	0.577358053519401	0.444220688618113	0.162583028356126	0.533155952673729	0.315537236726536	0.0689184211100335	0.516637458627642	0.363922254532142	0.212711643178529	0.455569255104134	0.266992788499879	0.107698620640355	0.42065172998596	0.282707289239661	0.124833222937523	0.164398265283442	0.250159548908492	0.462731850097951	0.0378603776276639	0.196801001534311	0.393887584193962	0.0510200903958751	0.17912979644374	0.28271629029354	0.647048661587542	0.273199967999721	0.164128164918653	0.721068932748653	0.194210145963659	0.0922410963016531	0.291462786246057	0.31888589811793	0.141351446255742	0.071740532964296	0.351120160983796	0.0508050876886161	0.123466877909724	0.0628399940216873	0.474480250681001	0.103987080454853	0.367309563983248	0.0515572190342097	0.324317197835853	0.00129455548295055	0.193288524194243	0.21841754707423	0.180920581606709	0.181678797432412	0.237169688518097	0.20538841469085	0.343789353173683	0.159436341379849	0.272220222132233	0.28022052015697	0.131428566673625	0.148704952789711	0.0495252674802056	0.122401815399835	0.359541869177744	0.173742610651179	0.30977532934571	0.255352590103784	0.291266434276472	0.262251616766277	0.20256989908301	0.312218384774157	0.537277624104181	0.137682580083007	0.451388613609357	0.547346650554211	0.157350251409957	0.186612247532563	0.190417903511265	0.267571841821426	0.326509143731806	0.297649761922979	0.246260292928868	0.175128938261697	0.400395487093756	0.0139292611796739	0.0666424619661735	0.52707598111071	0.382796941749357	0.158294465834425	0.535956976374241	0.195656615070823	0.0370704686322775	0.502235320808649	0.32496314292971	0.372632618652711	0.470406331851175	0.325615480595654	0.0762841912037376	0.496909973232351	0.274107318096362	0.0615188748535044	0.222015856735015	0.212050021140644	0.454527838170961	0.142735017963514	0.185369957364142	0.447068385945979	0.137868436726759	0.175044428515245	0.397740236361776	0.554348391821035	0.214523272247673	0.140799534574513	0.550225910896044	0.200560383525349	0.034285773451538	0.281489274898903	0.378958253829455	0.216041138575803	0.165516756613883	0.289730153058849	0.064951922082616	0.0790123530287969	0.0523136778381072	0.34453363485675	0.24374642468128	0.328463841590461	0.0566735103536705	0.332808283440351	0.394404270909974	0.130584143340478	0.284329385916687	0.2359907155852	0.20608364390774	0.410690124196837	0.208621098558723	0.371808044676915	0.0987262661994657	0.374410309296887	0.274260171928237	0.071833562486632	0.164297673010094	0.00199246200783363	0.100820707298354	0.397595148567447	0.278645900197003	0.359467431496608	0.424198479437553	0.411706040241979	0.363746133375673	0.214495418453799	0.26057870806137	0.557632853321979	0.146753429154481	0.288248391388987	0.501016356381929	0.155121553907123	0.275386353344512	0.178924266460751	0.246351027117358	0.338103913118501	0.303973130712532	0.160271467986308	0.230967987846638	0.52003144884331	0.00279903953729081	0.00856131163924938	0.436458950547084	0.33481512857731	0.102433621994918	0.494849287571441	0.157680520564212	0.00819203550018441	0.43313804624529	0.485343472461016	0.336888501519819	0.376923609342989	0.122786318244389	0.0305009052231122	0.393734475751825	0.254230690994436	0.0729348778816293	0.211529595418679	0.0663060906496824	0.453049677880997	0.159687098830882	0.174163740748057	0.432124131666603	0.141541265814365	0.216960683560605	0.513869722902638	0.989554679749721	0.132188820911396	0.137416362836105	0.319041792124113	0.0918779790785587	0.0141863555604553	0.266645601620851	0.492836559170112	0.189206955966294	0.11832441928996	0.50178259509888	0.00292771752716716	0.00347140091477213	0.042656649031266	0.310072569614671	0.220059170564446	0.337300987872073	0.0591648552299456	0.45665584422339	0.406856101256186	0.177196310709977	0.34845629462507	0.318806748987397	0.0514294067639861	0.389556400773931	0.212942818537216	0.619862949793156	0.0932409153970113	0.117207226063073	0.486672405654466	0.0354975987770277	0.246336544220313	0.000912687139333943	0.0763354922586972	0.639343976743392	0.256438708960829	0.330881470166362	0.506949184815633	0.379291759900368	0.568930858764696	0.00113221117695086	0.467140252126569	0.600348011716509	0.12313331010307	0.540342336304749	0.667374609282213	0.143805035516037	0.00114148176847867	0.0863385339905358	0.37343447716549	0.441481154350925	0.429603481946185	0.0861175341411672	0.263599685847174	0.165306186967757	0.0097016281082187	0.0185302467945025	0.474533009653903	0.298566339175048	0.157088396999751	0.610905102867749	0.180832655832168	0.00210600857235204	0.593433822140154	0.450159480992781	0.30946830180067	0.648196286524835	0.341054538312881	0.00164660467775353	0.664812078535323	0.217813325019416	0.0704481328771239	0.359266687381237	0.00111768053862029	0.317909462713779	0.176647572092312	0.0396023467013219	0.656136968578186	0.0830892891115397	0.366891061750011	0.736807381516528	0.0366803970298598	0.248394993169403	0.0446599977979125	0.133803893657898	0.360396604789393	0.00169230820505031	0.185526685889265	0.886808205391964	0.308949591466472	0.188420550371135	0.565406947187619	0.131455959597578	0.00102360716747573	0.0854585793826905	0.0625470123912831	0.204564793097075	0.325879523177253	0.00764422911916986	0.788583230985517	0.666244741171019	0.144031630479854	0.394068528544871	0.472155845990808	0.134309391274845	0.475932897092725	0.230325415736372	0.370069904807228	0.0443141918906562	0.45263993881368	0.195552534517011	0.00192199188068185	0.155913193356643	0.00111527856197465	0.0275669524652317	0.485607190243993	0.237922375705715	0.355516476597874	0.675790681248587	0.501208157384681	0.388992256370717	0.151177867601798	0.181821289999833	0.580803198823921	0.0691647437587637	0.57283040124661	0.388619305657364	0.295230507323035	0.220593265459737	0.0999146019270366	0.225402564135647	0.28432271819883	0.157754791547743	0.00140196884182019	0.149883283752719	0.345154756167015	0.0357427333639123	0.00210860864651122	0.540654202585259	0.115441061370556	0.118372014705129	0.461165784738808	0.00234095827161007	0.00175366049738686	0.400534730173085	0.372719683891048	0.311714803684159	0.509632472456462	0.276508931199938	0.0369937479512123	0.321013899189452	0.322250059473373	0.0751792226303089	0.248635674006679	0.00114144830815285	0.584829951004238	0.00354290485780645	0.29528736161665	0.593910376998484	0.00101702207991516	0.181981321096465	0.440973462260777	0.0013073206848116	0.00140044487977526	0.110459484152073	0.406895601821493	0.185063688018176	0.0010261078485267	0.139343873255327	0.577796748468127	0.265794306770277	0.235014363779234	0.412597255078772	0.126801698204408	0.00213796348348673	0.0354614376448247	0.0802025854268084	0.150609000576835	0.422881000921499	0.0862014106487119	0.337267790462451	0.00105122826047233	0.143626969025082	0.443549085641008	0.450217217074808	0.15012973216073	0.565743324329688	0.267814359774403	0.26008938202055	0.0854407393788225	0.569282453839491	0.318778079957788	0.0407226553814329	0.0529572493430274	0.00847678644986202	0.0385509565775321	0.392866654925919	0.206375966818696	0.259107499139362	0.543300422254017	0.431271626021289	0.318135660682854	0.346187797406925	0.270507729857916	0.740840248875379	0.141565789108735	0.467486409226638	0.395524073577613	0.259360008090566	0.291457078069733	0.0336128588545377	0.253779103944519	0.365511787562724	0.255428084141063	0.16561061718255	0.164699302551432	0.316649807508035	0.0321486215919752	0.0109293398532523	0.559994105344805	0.0239922428094303	0.223002299661046	0.515871503742781	0.0542084827896521	0.000926252994153321	0.309981850908656	0.318553932986439	0.168691297331329	0.435303543510211	0.418632614311737	0.163516797662481	0.386619092853879	0.222261110455349	0.0280682606878616	0.369591352004442	0.0520238755272471	0.460558067985872	0.267994381987029	0.488468916211966	0.474858649355472	0.0753788933946921	0.304428027817564	0.642049748397662	0.214506336146224	0.109245341679266	0.0719911058143381	0.608930570470008	0.123580350782468	0.00215984536297312	0.406500637960209	0.596116159375643	0.170333150089897	0.0913903184562073	0.346626475984644	0.0643674159862876	0.0679030066260929	0.0185878068598466	0.260456197743339	0.338381866969815	0.338210548039433	0.057261805779475	0.410262563578203	0.527782792310222	0.135603745460597	0.405024975562167	0.15999711612443	0.106697525130667	0.387659719766471	0.227072334499027	0.224203378589053	0.0532729560239328	0.429662161382196	0.125083489320657	0.00318186642769565	0.229729121898988	0.0593083653383889	0.0824956247795578	0.505746332460119	0.168446596155107	0.406973890430905	0.388782372389479	0.386305809628718	0.196137374023576	0.151105256077412	0.390131917388583	0.626844721116273	0.0486759487905605	0.222556651450702	0.57229775466689	0.107949833995946	0.158625619076595	0.113276526779375	0.179838785517218	0.435787355568179	0.200353097671733	0.141934245009705	0.199108677165821	0.460093472538633	0.00296527540205487	0.0769865278338582	0.602008769793815	0.272173553903309	0.147917894306424	0.38576455646615	0.168356096506779	0.00155604512782007	0.590704187608103	0.266679310722715	0.508839914776012	0.383617563364557	0.224372003333665	0.00232688831642957	0.544693835996431	0.0910265751975239	0.00358422872056327	0.186973596028228	0.283818985937866	0.32615348053982	0.0936016286882058	0.00108008970010004	0.546169597358576	0.0705938434595338	0.23847287302536	0.549620471827942	0.601033721435305	0.0175909966754582	0.232295348280663	0.687166626182464	0.121032632658308	0.0163202279454414	0.25114634890611	0.417287961319311	0.287057095567541	0.0862878347147612	0.470426253592987	0.00335195395829026	0.134184293707242	0.048764333640746	0.506998033917958	0.225916539037892	0.302887518099532	0.11777130095275	0.423686153957201	0.274465090421645	0.251929115935667	0.484764231482305	0.0846025810882595	0.177654588698907	0.33149972781393	0.123417468586138	0.250233495211475	0.129386569545087	0.374155017776117	0.240973385169887	0.139458131265629	0.207434945299452	0.0532701682952234	0.185825055769638	0.454203497604263	0.173831504985996	0.311307298757578	0.314425404376611	0.439643824017157	0.26187960775532	0.228520034448108	0.315141675146704	0.611893308159203	0.0463693377930543	0.406484080798896	0.507985162416242	0.0633090910283941	0.238636351410558	0.166153976320645	0.237472411547383	0.425338898987406	0.302472350441677	0.175717232455292	0.269642463303177	0.383553666340548	0.021428709834356	0.0634477722046795	0.419520557559046	0.375730985157678	0.213879881153769	0.394540759367708	0.249009220230284	0.0488570061678416	0.585937758209938	0.347069277827446	0.441865572007472	0.431183944201745	0.284624140181988	0.0752172769594634	0.437119161614894	0.21157881957165	0.0284276185203926	0.189607883425954	0.234030812414429	0.405368457271878	0.103646901711999	0.137658262457279	0.382522033622589	0.158468036471891	0.192748031516442	0.452709768460808	0.583103531413947	0.105677988409472	0.174801611653178	0.605385927828768	0.177181358866349	0.0241417851563957	0.325495055568633	0.286583912441116	0.243635617353432	0.101766496462858	0.410691707708933	0.0887682250447449	0.110939173143208	0.0391629180922814	0.467430530722362	0.333859221270833	0.364366678222356	0.0737105018903839	0.413066874125463	0.415276627948036	0.147342719792265	0.333505937584126	0.195836337545557	0.205417005538964	0.363380737428057	0.220416552184644	0.15038128053547	0.17891249406613	0.433095281922914	0.154288648245072	0.113580356702013	0.211457350037281	0.053599184139126	0.172295372046153	0.555114225653648	0.126337382652979	0.28861828190526	0.420500828878937	0.40289859563311	0.200182385733701	0.245314477670549	0.272008171225486	0.575465219016227	0.0324982691601848	0.291983301646815	0.569813745273065	0.0969844605628323	0.230575298421114	0.238861447859227	0.22081395032062	0.496851263869273	0.27482558064882	0.240812808893429	0.209936986952687	0.34040136513831	0.00936147101421497	0.0314881091848406	0.478808126090553	0.37775648714696	0.210701354417584	0.290065228017011	0.169376350931263	0.0355905444903659	0.603836031807639	0.249384670225934	0.477708378410926	0.425905111315149	0.264391014699768	0.0852902373142989	0.488755673143047	0.195286298007255	0.00680485899929614	0.144758352750383	0.277089469657386	0.27577409459646	0.0392533895588926	0.149601926470633	0.256213714016732	0.138532357035781	0.214492904085068	0.370679021694545	0.695800510507904	0.0669669829390016	0.188550999103257	0.638602736123386	0.15245512302726	0.0482137285304148	0.254923863655409	0.290243025262748	0.320339533082518	0.10157384559782	0.378690910823429	0.0655593619992731	0.176739478525269	0.0668376699363972	0.503662274682544	0.229860918582514	0.254551156548853	0.0780105017105065	0.516931869317074	0.251966837039053	0.18746472899499	0.119749448082393	0.193953096506287	0.12270902382324	0.530165113345671	0.202023755452198	0.274138633477337	0.120428031108141	0.50680466046298	0.193652151374235	0.117128081640268	0.180211749070139	0.0332537539326213	0.0856716510733912	0.44240756438922	0.219645113001623	0.334134196231275	0.389430369215432	0.287650277450999	0.232615103032024	0.178677954189741	0.399163925059058	0.644756861665408	0.0989987575534279	0.236216057191897	0.585422314369434	0.103805128799941	0.181874981338904	0.122302503324113	0.126683700382692	0.412918231264616	0.255840339258638	0.139260476673421	0.210573632712554	0.465026761631686	0.0202289288457227	0.0663340230604415	0.532220351601213	0.305114766786485	0.12946611665358	0.418134738819912	0.100880669400903	0.0285814823741427	0.514495860851816	0.279445797507025	0.503525187520308	0.338156543617058	0.210835927222455	0.0205033647891427	0.533970991228136	0.185682975401623	0.0378173554988665	0.228945082212052	0.0775526223174572	0.343568308125589	0.125335892438609	0.245358290667495	0.476378398339075	0.126202612189452	0.263767528829004	0.519037191286582	0.628761548923053	0.141140854750188	0.17914584021181	0.550835262832532	0.156045817356092	0.00778923821151471	0.237641983331787	0.629021279570783	0.214724464285701	0.0826634488143593	0.512913885956145	0.0656155022194823	0.103886648427263	0.0502150366991063	0.359830684552452	0.197999564766234	0.301707081921363	0.0919377223282906	0.430432080860436	0.30280185911924	0.210631830122057	0.380160184734242	0.16332509522081	0.124166787106702	0.378925324673642	0.168617116387929	0.209798789421235	0.222391302077994	0.235657671043409	0.383844626152288	0.256238856600916	0.00419463886808816	0.0615232988299402	0.0946062675236136	0.350637734727783	0.307353003070469	0.439522301374362	0.265074075180518	0.292772379939374	0.0980059406105764	0.132553174339594	0.278607035728014	0.496770682110309	0.00120741460065966	0.260835593454428	0.465937947482566	0.265931720308186	0.00107245257727499	0.228058041188394	0.233850626422745	0.244312093743082	0.248557921394484	0.322321460234643	0.209161500710535	0.31087676723558	0.0767984022198068	0.0125167604283191	0.31812239665737	0.411082804379589	0.224805506086999	0.590251707484302	0.432206157263121	0.172696279143732	0.458099506526835	0.582043725460203	0.586094209531375	0.452228554013477	0.459494644921187	0.00285850717769145	0.299131353150776	0.363650557550148	0.0010362454795803	0.154046194298611	0.424795542482738	0.325582835421804	0.10441201707874	0.152622149344704	0.168996939650652	0.18191365280671	0.177122653624419	0.369504748930069	0.307362977213365	0.078322162824016	0.295649329314226	0.486688565790658	0.184264965765617	0.114839615671587	0.615553207893101	0.556390974050782	0.132946315175686	0.182683356232133	0.138354516804116	0.00479706792429394	0.185894162926322	0.0803352331873332	0.230490823991341	0.381013651791715	0.285224025200703	0.0255611069844301	0.33981590567367	0.194878263256592	0.105344238225264	0.0637320837689573	0.18476960916152	0.128693809641649	0.558562571312045	0.384216998664697	0.094112053489864	0.328068886847281	0.274411665945138	0.51196915734456	0.20087762451916	0.013245673926661	0.00189185260197925	0.00164124079880168	0.412031187628383	0.294907186231422	0.529926687004075	0.332345026424042	0.263902900278504	0.100807901391396	0.00341594476367133	0.269999024921487	0.488356040393696	0.00120221359543769	0.0368339709150603	0.629215955633093	0.237870523116627	0.0443335792377633	0.183180756367529	0.147441590443682	0.163634512018571	0.280085144946493	0.36080266190994	0.120961698871539	0.267290709536023	0.0812756166409664	0.00575345896552612	0.394244890501662	0.285924701621346	0.138004716615702	0.607334196178024	0.67771365029841	0.171676471817383	0.316480653997836	0.506430967146057	0.633350914324809	0.429825004447037	0.642088685772929	0.0214963930415498	0.311106350278146	0.557966659355504	0.0373676596093375	0.157274548196604	0.439165927090654	0.333321081887226	0.0239933032242619	0.141724249446657	0.0441207775129477	0.0008119875523402	0.156987531117508	0.534910309055875	0.00150236802757296	0.04884840601021	0.327653196819981	0.366949175006264	0.256685883189455	0.00178217600575666	0.566355261850527	0.845997726989603	0.217230220289577	0.182252763115763	0.0871971486838394	0.00650811458110072	0.298753781721702	0.122444389116988	0.00983562397153545	0.65072770432858	0.104251685601712	0.01643741095553	0.421423380955849	0.0570151491981595	0.0028709205991167	0.0534316487173094	0.100899044882782	0.199023320442462	0.506932938751384	0.668574311587832	0.520983419449156	0.259154627992178	0.0131069866691333	0.536194014680274	0.303231611272939	0.037593819009781	0.215062876922386	0.453151323631313	0.05631369570278	0.654470677227777	0.415566697493957	0.185211860736201	0.303047761681357	0.327513403255254	0.0226187783292824	0.104215817291599	0.452547668105148	0.405057366693668	0.395496115400338	0.267042287903533	0.192407976264495	0.179423680722799	0.11599681587777	0.115810416412076	0.0634561073225413	0.369682919864043	0.0563085355632662	0.183826105819339	0.300195103980112	0.0676357473221482	0.0107036075178599	0.426254228221292	0.408363564776073	0.286851649856237	0.473817794016735	0.766226003050189	0.255499406223431	0.482640090331028	0.956849224398362	0.131228028271031	0.671636938804446	0.403486095395132	0.237251008970719	0.260124629965601	0.691864921771564	0.122607845196929	0.095022976229342	0.204169287282709	0.582094338538049	0.196282627250005	0.0801148860803507	0.146610346116589	0.301023127607897	0.036666741523125	0.0953746733983714	0.278059635549101	0.38485850996569	0.122049205138012	0.0998586869888949	0.706339487678457	0.0954276307528624	0.398677111898691	0.174910889844299	0.0687068343189508	0.248957861577924	0.219778190032897	0.0579776024796571	0.249577068869561	0.0324410730741472	0.0492819983007466	0.432508956166767	0.641702578806874	0.0060703822431253	0.398741459985563	0.666657543266732	0.00625693595468481	0.0550977047696945	0.50628374678184	0.740643265504952	0.534915407637918	0.0343636082489108	0.260556110893604	0.165328578298462	0.376450955359254	0.220846348868192	0.131765158010779	0.197474890921933	0.0465162292486856	0.163740690575469	0.472563499038433	0.188897575018395	0.326368019012725	0.321760317889992	0.39760137770104	0.246032856086395	0.210844878920594	0.316576664233419	0.622807670123024	0.066676580882223	0.380432950752209	0.532661408227754	0.106305249332563	0.204684863823964	0.151624898469388	0.250080529566279	0.414815516039909	0.270744652962438	0.163734641853599	0.277909569163832	0.375345278107845	0.0162476718820475	0.0578805369897787	0.444048517452058	0.350733509740762	0.220836246090585	0.416905297678038	0.22685762472379	0.0422728397127509	0.553235103251463	0.321859755195635	0.443362119048025	0.46496770187521	0.29439324599461	0.0721117075069256	0.450970038191455	0.225399560549262	0.0298925776039287	0.160564985530918	0.234690442577231	0.399994761063433	0.112013829742297	0.129252488080222	0.442182854241617	0.141190960465743	0.1914109093221	0.483435321235726	0.611770225196054	0.115113983703342	0.159764172470476	0.590841802149777	0.151499313835318	0.0318660364874118	0.298659919544117	0.323451458219486	0.24879753624241	0.10036687208292	0.409837436992942	0.078518866448221	0.110133205455464	0.0421232410584882	0.448037768072782	0.318316379952257	0.333844720364357	0.073323080958968	0.405583913751728	0.401585272107644	0.154407188480873	0.31111709349555	0.17156698184754	0.210599574369057	0.394142773517183	0.225457872905797	0.225280839444026	0.182023863503354	0.175365912777901	0.347437063282776	0.193711035971793	0.0696551653719364	0.0544497751514221	0.173384241490738	0.27323299059189	0.309208079680706	0.422462315960792	0.291780178279121	0.304513758001404	0.206235345452577	0.176937441410519	0.231931320719794	0.487574133133779	0.150873075059654	0.407231726319776	0.468120803086489	0.236743926925264	0.107394024283311	0.209412084727133	0.220374072987803	0.287338804829021	0.312127287023978	0.217649518683441	0.206797487008828	0.321853409997898	0.0854876282183637	0.0300009980994307	0.314110970411285	0.417292761537918	0.190271591879504	0.684041766161221	0.409520808650502	0.131860076501707	0.524042064209552	0.53362647366844	0.437180079860161	0.432812148254802	0.352617488845266	0.098563891708335	0.34477256407317	0.318915841288925	0.0578289190145435	0.200435685144316	0.275613136861398	0.435246150970147	0.148040246145783	0.136750595300787	0.257165702410006	0.171569355822095	0.170697182732151	0.392520200042439	0.423480828255989	0.148428417311852	0.236657704783975	0.490968442453884	0.190750465448872	0.10327392293485	0.466143210214747	0.474681728520108	0.145532480336737	0.139730004484361	0.157516830644136	0.0349770669777417	0.160304338921493	0.0507079460461118	0.28067637020981	0.288642145171735	0.366583797047751	0.0464153743306636	0.305579051546704	0.360795186934267	0.114203402241144	0.116099429288191	0.206920169865213	0.190725406513913	0.519442633682247	0.308144583862664	0.280021162030268	0.133963503310394	0.355244959468258	0.199474842170023	0.105489057979704	0.178419859757123	0.0483089149510157	0.142325734279181	0.474704570941594	0.200040732418647	0.318360670841714	0.324987029783788	0.414018780550176	0.23303230536055	0.20987527430995	0.30395222681321	0.60804679389016	0.081296758051019	0.387847598086041	0.539690636737159	0.126818966134346	0.217352839249851	0.14947304923215	0.250382516258595	0.41357426457224	0.258670088998755	0.175540279670548	0.266951904933674	0.4108529495099	0.0161482944655448	0.0582783799484518	0.460042803418318	0.350268684202161	0.15631779896719	0.463571664730275	0.192382588728055	0.0316990977402565	0.537256797505222	0.313587416823146	0.420801680639073	0.425264916713303	0.267799525518628	0.0750211660985575	0.490200827876523	0.23386784218899	0.0386088943527937	0.168503741358916	0.22612264298812	0.38459410844152	0.107632755440249	0.124305049048609	0.440757803931333	0.135786896019834	0.196497952992715	0.48309638603739	0.559710342258303	0.13547023434432	0.167976935584333	0.579916820654119	0.180805261962122	0.0326830684985867	0.313513597920234	0.362508480696245	0.248943546685441	0.117307496846859	0.422334271291719	0.0644530352220559	0.0861195629482348	0.0514369021321621	0.424625224432209	0.295096087748499	0.334082868214367	0.0749930241218076	0.387554811668326	0.34717702803232	0.168618218526665	0.329429016452406	0.166275614815385	0.218829764203101	0.379447208161698	0.193272703436679	0.451488135181452	0.220644516442356	0.0248904121784957	0.503696600936747	0.146302135988796	0.037277234279043	0.257797347983695	0.420168769444303	0.082411949460643	0.439838347830657	0.437529805876444	0.252135648891778	0.407109746233193	0.468857209223907	0.02508243344223	0.0982488890966471	0.487141578858824	0.496524113519559	0.298157533259978	0.216235406692569	0.22161519624524	0.0922413560694016	0.00399145743436664	0.112484097965549	0.107177193707698	0.268494155039764	0.045892139739532	0.152182364993015	0.297514332922769	0.0799493510253392	0.00696389611390839	0.44301883079447	0.512719227277587	0.159080176280628	0.469516356944075	0.754592513912637	0.227243261336685	0.692766508723841	0.835815354056296	0.123697970228085	0.618529085622703	0.315244761133548	0.267129682277038	0.283078326358489	0.541373020165795	0.142874568324177	0.00123531679638664	0.245823899898111	0.662968570573247	0.316893282468076	0.0997214604157726	0.0496256694354729	0.249431156238712	0.0530402954683741	0.10689635812388	0.177569542204648	0.352068234246101	0.0263136050411622	0.0954544790807911	0.623578599069492	0.0161092980483736	0.402246014239557	0.117046687285252	0.0545064769696045	0.27271337661266	0.260280892763081	0.00304174306522839	0.35801309910142	0.025281129405331	0.0779998931786746	0.357376042599077	0.622329363569915	0.00228235596737226	0.417396796650593	0.827169695062128	0.00217298078921972	0.0226580732276655	0.522898680070319	0.749097573994932	0.762947908941641	0.0460212510575783	0.339974935367049	0.139441676484885	0.331796184685527	0.248313415670655	0.116472736734417	0.148521215933402	0.0438518602296654	0.11566950420536	0.399842950858753	0.212502486243136	0.306776831093857	0.322741695820099	0.403360419155662	0.249278664804836	0.224928604331073	0.316095282299763	0.562367903581535	0.113504223394907	0.425659648181671	0.513011222541567	0.165006591973529	0.243805093212186	0.153584406287446	0.239887424087837	0.350536980031775	0.274045595338029	0.183807442625335	0.249176473170208	0.387745411904958	0.0241999227827052	0.0502456425913387	0.455199624650086	0.369354724065496	0.158445312628491	0.510189476501034	0.219303031189997	0.0433379297852124	0.446084668458569	0.365642172812677	0.389299745427654	0.434162859427745	0.309772918306519	0.0837470939120876	0.44722277377001	0.294173074559846	0.0465540542373096	0.182808842550087	0.181690753792942	0.4040915064078	0.113311463894693	0.162556943166082	0.422637153556887	0.148163350743217	0.186038069021837	0.424857546486767	0.552290779817907	0.169846941582096	0.150310757728801	0.520522960162138	0.206936595316968	0.0359462121204367	0.338642250043123	0.418782896498095	0.227077498938122	0.139537477853404	0.364914532839604	0.0654079084262794	0.0822182414806387	0.0452480231803206	0.366614557433041	0.317708740927148	0.372049233678594	0.0671907506571487	0.350541422243911	0.358690930113367	0.138609766545566	0.28839877713362	0.212364868134887	0.201354352244362	0.441362091002444	0.224127335601575	0.363942549777032	0.128104841075709	0.388766741984394	0.250968796511499	0.118958641952839	0.164630635754735	0.0287657776742365	0.108391529095564	0.398299910374452	0.262794229658777	0.324408716884736	0.338779949869816	0.406739477020288	0.297440273139936	0.22911304333182	0.300709650407679	0.58292911993562	0.117567462941906	0.388192283041712	0.49644500887288	0.158005325589921	0.239576649836151	0.144100857281476	0.2355251087968	0.33452416063759	0.301943315032991	0.17028854779919	0.275042609492447	0.381213954085251	0.0228658920894696	0.0567246321899366	0.451050217386564	0.391204376326923	0.14666762748829	0.496920930701595	0.178365541136318	0.0245746463120947	0.436206285126442	0.330802261036081	0.402593679228692	0.394761909378753	0.275241928635757	0.0634212264248096	0.426848121351943	0.261355985078054	0.0517883599335631	0.20772062079167	0.0976876582335159	0.409132451367787	0.142501327287129	0.188370905834045	0.443258774283621	0.147154866422906	0.215317875157323	0.438192120490836	0.557567296407868	0.149756090967504	0.135585796276816	0.492102390023338	0.212143554862628	0.0207944012648622	0.273154662761871	0.501000395022877	0.216593947367561	0.113039536556747	0.40946409601723	0.0771267238955689	0.0789911573998515	0.0509421849179914	0.311801573863179	0.277510724630546	0.40711317729127	0.0642148642611316	0.371160289813169	0.352573941021296	0.141267039637073	0.325095103973672	0.217060669634379	0.175962622847272	0.440094551413098	0.232551913533135	0.350663024496034	0.116742788792035	0.410586396262328	0.258717725684482	0.0881257243703692	0.155748295928064	0.0134074478066642	0.0913807973337938	0.4181141494573	0.245833613054931	0.344029772933266	0.41946370621993	0.39781378869134	0.354440598514433	0.212511212123531	0.309450930019152	0.597151375049938	0.129037148296876	0.412019579774873	0.476653470494113	0.182270618221057	0.246878121866223	0.156822003292251	0.239342851808061	0.390317532369265	0.292409822717186	0.150986272824123	0.264083628184763	0.385044153732935	0.0194372377866707	0.0392388721042699	0.455500107944526	0.326108748606382	0.15232207990765	0.505018989039254	0.167719914979382	0.0136613975118045	0.441423889236542	0.364909590624845	0.375475116876245	0.417507573286948	0.262313421679097	0.0662518117236348	0.401804138798328	0.2409905750882	0.0510906018690357	0.223365463249693	0.0675661404484511	0.446156518899278	0.169453981123706	0.212076726755696	0.451873799943395	0.164320409191748	0.231766444744871	0.458481871214523	0.572485350533805	0.154669741232485	0.115181368738994	0.408110324014798	0.216992128646464	0.00879662660954242	0.261559079610145	0.544027459784205	0.206288835501089	0.132171719970634	0.460562249871913	0.0744205433937362	0.0461504383416741	0.0545674219067851	0.273169106609018	0.255990684449645	0.393125646336752	0.0663073493830395	0.420320882817996	0.332746880247099	0.152647383862035	0.339014746228342	0.266544865077	0.165270017953041	0.430009165142524	0.244523905994885	0.246121804881254	0.141953876394563	0.157567076975596	0.395504146410152	0.0817198503902871	0.0969992603356557	0.0552621453305952	0.161894119514316	0.20461626821921	0.290138902730504	0.474771565110101	0.31288039483272	0.356460141911634	0.370357483718911	0.214508095845329	0.188866682558519	0.514128163382406	0.206151980295453	0.590435502911897	0.501445649872335	0.32807402139591	0.237457370916167	0.165141511210873	0.232855622122235	0.107900752802627	0.348036882262758	0.152544663252357	0.341953013957973	0.32279022943469	0.105642295095072	0.0187619184556045	0.279420526793869	0.536124032780799	0.166962888116095	0.634303387481348	0.428393352478221	0.223701594767676	0.352470815938529	0.723720115135455	0.411619735264989	0.411236838538986	0.478425872511711	0.129325419655886	0.346628910517539	0.255370420006985	0.0206577739928527	0.20973239311512	0.3339539158251	0.483620455223398	0.157896290958704	0.143863676326381	0.243390886086062	0.208406509702793	0.193588906952218	0.409577037053522	0.464940690942154	0.170981450523866	0.297356793450614	0.156523264867626	0.224637181667186	0.161008970340947	0.494495329494258	0.489256434379786	0.146113719155894	0.352185179772845	0.0758501880904771	0.00407396156898149	0.0732996908456174	0.0417574325107536	0.293361109331688	0.429356232190921	0.369492583145122	0.0619142342737165	0.330204043160061	0.440085812293848	0.0957378442542464	0.0948750214339835	0.32556329209337	0.219950101499109	0.540240681766047	0.256018722946823	0.568539643806658	0.260589298511384	0.0265934999272491	0.58369108275685	0.277529736800386	0.0396729446652481	0.221511731434135	0.402569169744776	0.0606739174017799	0.642875706355522	0.407085513847574	0.185723226416245	0.272683419281268	0.343904563310953	0.0380043882611563	0.0949649695173586	0.457691769336719	0.417413981245527	0.357029771170883	0.264265211130556	0.183984939324761	0.174393612832249	0.0651853036116885	0.0869066648711495	0.0679568304932914	0.315395414752356	0.0539005529521129	0.177349116756996	0.320238915237395	0.0733835951360286	0.00647491280523915	0.47454808069604	0.448698147377967	0.250967668895707	0.48465684739703	0.73083335764106	0.232202310907875	0.477347216469872	0.911825497159369	0.124326259252627	0.683039807134944	0.362705657448511	0.264950942339252	0.188836010772663	0.67201803458986	0.127817063111954	0.0694061289841632	0.19471096652443	0.57349398716122	0.209454007375042	0.065164355825971	0.134106565685516	0.287709263441518	0.0474540464433605	0.073964342588083	0.285739640625353	0.405681198194258	0.113117284698454	0.0846787708489171	0.725427544431897	0.0786819183632553	0.394767836813666	0.132787545601592	0.0542137714384811	0.29561630711835	0.232624619175805	0.0152937176610813	0.30670219879576	0.033088208927199	0.0459104357888426	0.431730554227945	0.694991932956442	0.00712619792919684	0.405803147023387	0.696623052470162	0.00414400063809277	0.0387438530798916	0.482691634250881	0.737733352658637	0.61120012281313	0.0459664566799224	0.312093462637894	0.14167865832841	0.264096169978391	0.274978948919035	0.188412478116709	0.119152407526952	0.0453406951914211	0.111969675584386	0.323579378512179	0.259082378283157	0.350567166047027	0.306230804263667	0.285452606382496	0.26148314732905	0.186339560873169	0.279821753941781	0.564500148296783	0.16424052113825	0.508641524563752	0.514378501566018	0.188923761353025	0.160403580212072	0.158047179485206	0.227556263425562	0.34641236009672	0.292761522335221	0.179429352137835	0.173400180560173	0.396708443286524	0.023200960942775	0.0608975657105645	0.49505189813009	0.394590928075088	0.191852082495633	0.584075135393589	0.261325013304139	0.070158070877598	0.486742637104853	0.386660479999749	0.384755124229292	0.440339194006186	0.301720579502355	0.106889239156309	0.447338482279001	0.299007631569768	0.0802145133888089	0.178402432781553	0.258451848363965	0.465263769479027	0.0883500858037461	0.208409882850316	0.417254219669887	0.122495854461616	0.162144395774588	0.388970529959864	0.56683860684137	0.160664895955862	0.186700083637641	0.603403094847663	0.196132760535493	0.0557570508295133	0.355259108456804	0.388941805817598	0.189293374368333	0.116124958856206	0.274083462802597	0.0447990928355571	0.120393900156227	0.054027963279597	0.343040760247012	0.212215311458781	0.349873642160295	0.0532362520879242	0.391025128714015	0.327628700711366	0.163843266220288	0.264055682791298	0.206984629908634	0.178370335211133	0.424720535493759	0.210340413365104	0.404227645989285	0.102128425751641	0.433855280998001	0.249752301547105	0.0401994843281074	0.154143529624474	0.0073125724401119	0.0650042144778496	0.435102328408954	0.257722786520886	0.370620852735481	0.481108479126133	0.410805319306346	0.361607087055678	0.182390748820721	0.320459242819652	0.558644465591552	0.136350177091116	0.44805269135413	0.446281906199567	0.19043522367379	0.215797908659073	0.12493352831514	0.252065041683558	0.401417051400466	0.275308278804801	0.110962656585203	0.267408337529727	0.365149664199808	0.0178566925636526	0.041256420100564	0.443567157328925	0.332673312116852	0.146179789392492	0.476947712656535	0.130007245099255	0.00129480299837415	0.474575282685669	0.348882054113027	0.359689714432516	0.426210831787807	0.317647885641739	0.0703207811043193	0.372158304152502	0.241929177273403	0.0601019955673526	0.243705561608595	0.0355864685578647	0.468138902812671	0.192952191905102	0.246469188522131	0.483205712908804	0.114784545404725	0.237631171913996	0.457462764725752	0.468742202894119	0.125237377754092	0.118586825822578	0.418406397986133	0.177968604511583	0.00139712683777704	0.276025297558842	0.568368581705004	0.213832922597657	0.14368488523749	0.422919739709868	0.0772564283036827	0.0316314367271127	0.0550780031091051	0.246984899111298	0.250807677439254	0.36654753863325	0.0628341465957942	0.380483533616991	0.323417645184333	0.147270195210284	0.343092166145527	0.301833532211894	0.13890068845986	0.44215169183076	0.271245264789374	0.367361986429883	0.128668537886635	0.273282021082223	0.284029999268036	0.182841746221123	0.119853673254276	0.0328593117409041	0.0773231663503564	0.313450642412688	0.254978659259546	0.324141564524564	0.303199535575723	0.265819302595057	0.236439641653166	0.176023654911199	0.319781579539002	0.59935776716238	0.193044880174091	0.539452511499542	0.508311728499479	0.153283762029176	0.159616653779944	0.169851083611894	0.249382970761055	0.340947146267466	0.328224955149866	0.194229553278889	0.166392952117147	0.40050929875708	0.0178672375941375	0.065086306906033	0.56949553168221	0.404686975117472	0.172261344778649	0.547743988417667	0.251415962372823	0.0605470819259285	0.470290137898882	0.363275561395446	0.366757217670758	0.47237514689919	0.282113982248635	0.104356050875738	0.470208254202529	0.297852475421741	0.0879214813138363	0.17117193146817	0.266248503898095	0.512805838716021	0.0380611181419302	0.224681693967244	0.416850280012793	0.109842722145096	0.139547141851516	0.391877752683683	0.594297212553618	0.172658113008051	0.175527244109365	0.69669639673446	0.185573509357956	0.0719599198981454	0.353534896773073	0.358044354894137	0.194994791549201	0.10423196456032	0.273552425485103	0.0394764116096333	0.107107744992709	0.0511850591390775	0.368754292821769	0.152437104086682	0.371866009041002	0.0531269380621458	0.379246506214309	0.323972076701392	0.174552829732782	0.298014569329428	0.143523023749677	0.179853589723956	0.372558862190894	0.213736007432802	0.279057044211135	0.170389660046116	0.183275087193935	0.349663386997524	0.218554972100786	0.0842005075255622	0.0558537823605672	0.180264573044479	0.307664624035264	0.299231202191828	0.364777735044149	0.305505732704765	0.294258743721588	0.273856548782564	0.242885231696929	0.196545193320383	0.477384260524726	0.198176726778346	0.505996683813817	0.415641691102293	0.225147824333986	0.18088491999608	0.197939571607465	0.220283274017833	0.295427980737885	0.337520484299956	0.222844731978601	0.2273084359312	0.336433747206942	0.0379895030336434	0.0440035148710803	0.388772405984484	0.439937475890852	0.221442831770198	0.63289238087095	0.346195110091625	0.11280114697006	0.459851584982255	0.477431537083737	0.378168892946518	0.479207300774119	0.3578815120947	0.137334194282732	0.355329739376766	0.358633091463385	0.105802158845701	0.157245179037117	0.256934452691267	0.496771765683286	0.145997285171015	0.163437739025449	0.29195443392295	0.146664588984564	0.123504216513786	0.392698131168116	0.442389685576928	0.178997597107502	0.171833663727965	0.49589809000718	0.219713100664616	0.085400119452651	0.445602850518249	0.329742176673578	0.14354008918231	0.157817324463918	0.239628896328115	0.0551595536315857	0.125484006117057	0.0471480998622057	0.27384865848063	0.243207151588508	0.392040092968364	0.0476040547745047	0.297860958546598	0.412143222055477	0.122974844489515	0.164562363827885	0.234168806756005	0.213837123379794	0.464392913657649	0.256169482747831	0.61333756097932	0.261377713609749	0.00175080531616321	0.610519391648845	0.334139406154297	0.00182811512036335	0.237940449887586	0.404149581540993	0.0715390397167532	0.668128827707148	0.379023912783076	0.152928224065936	0.258486832704308	0.28226591299515	0.0394344009554604	0.0675863319131496	0.43080078231662	0.438511979438298	0.367694418840158	0.24909703283837	0.0972733425773873	0.206538961516074	0.0503722277185915	0.0944875357293265	0.0436941512249323	0.310426202377762	0.00155762996783255	0.133825889432493	0.287294488207013	0.0936631935514604	0.00205044477590619	0.581417841956801	0.393894430908304	0.234799513518269	0.470427854438048	0.689096931144426	0.269182185614553	0.432260460307969	0.879258414325766	0.0734636263935896	0.786193981878875	0.328960528361978	0.282540053533453	0.0994205627786158	0.700024820766199	0.139744767201251	0.0498689952357518	0.156463341466661	0.507558115837386	0.19428176970343	0.035405081610554	0.141650166615643	0.286723767078426	0.0338386953237842	0.00190541173927546	0.254061017917389	0.492893480000056	0.106476679782074	0.11376207371125	0.764754043182199	0.0678987093473999	0.394296281912259	0.148564152776547	0.0315164394954978	0.299921367655833	0.175942351061728	0.0167840523203205	0.340625495438494	0.0267234486088164	0.0544421943004576	0.453466048847198	0.795147383273574	0.0112860716959919	0.393326651901347	0.658046803860104	0.00265491784362147	0.0271965264316196	0.504317846632984	0.772347206982647	0.612809310348521	0.0737142787794369	0.249332441697697	0.166520743298793	0.200608255609123	0.319750614308279	0.222327235186878	0.0743969661919864	0.0515129695245435	0.178765532802145	0.285889415011501	0.29262901095847	0.399329353735865	0.312661282732445	0.27697789030473	0.234974578407593	0.20427311453516	0.198125980361138	0.49218787304453	0.156963084807202	0.473487718131989	0.464670476147393	0.237925551406198	0.147402612714804	0.198060254847811	0.221627376791538	0.279829351206665	0.339426024522098	0.214425621028242	0.193778681729981	0.332183302410374	0.0597583258202176	0.0268491661635498	0.336488349035939	0.418875962500179	0.204592372593443	0.656695575660105	0.375372124052595	0.132564505089766	0.491482040406779	0.501406590928855	0.421841807410363	0.435817745583047	0.358615344479944	0.122595751005012	0.349099479854561	0.343077964283373	0.0834501957110769	0.177501152509447	0.241483959493948	0.460081409349075	0.153810688054111	0.1521488575004	0.27087555186383	0.161680205924071	0.142822991625477	0.388916561581518	0.412676025016541	0.13811452741149	0.204354042649072	0.493357098134518	0.193435945312192	0.0884542235017176	0.460054696942423	0.399323257405866	0.129247543988464	0.170358069575393	0.197288778218531	0.045823545611231	0.152609477953713	0.0603046724478589	0.258321977962556	0.247872578699812	0.389117574788609	0.0498058268600516	0.293234535579828	0.395276094355124	0.109319367839665	0.126903848523346	0.215819554427914	0.198828032028791	0.466150006274794	0.263598252870003	0.391469740470616	0.281054870995688	0.0776226043273157	0.514067552958218	0.426541303949857	0.06509982500138	0.105340504639621	0.340028550929702	0.109577978362983	0.447898089554801	0.205742902010155	0.244745368748058	0.456943076332677	0.423515914819132	0.419026385639457	0.121077157694717	0.230807209415334	0.424567444556507	0.672176068532578	0.19656790029655	0.350012936487111	0.25426580016656	0.357821187502856	0.244455353754514	0.138805237997348	0.538868498358764	0.336492671140258	0.333068982956635	0.29172427487697	0.0758045099557663	0.04643831644417	0.16813922229587	0.501051000924445	0.333217737999208	0.670302531245068	0.540229690353668	0.234450070092501	0.431813074223731	0.721384259340017	0.230569378349912	0.605664496730426	0.538569738489448	0.259110113844784	0.192021540208667	0.650737521764682	0.190399651160888	0.17848090242166	0.131605377168773	0.588715084771652	0.317528413280591	0.0802126049676043	0.111066041132737	0.171229038252765	0.0933289192899146	0.3118724073227	0.176626842740505	0.324717973757244	0.126011271638618	0.206314419764744	0.462225715883369	0.143190594476995	0.677364420131212	0.245149837878968	0.0514525291192689	0.349688411420019	0.126118912186995	0.0964216031837687	0.0761644142196604	0.0319616074717495	0.199982909049311	0.368932498004067	0.538741266144578	0.00809951009845656	0.17594614157799	0.641605797857131	0.0225545434200568	0.0675856078270694	0.357696491821831	0.38592117976982	0.634990939411451	0.21602719129675	0.330622349477243	0.152548081784872	0.254379125186574	0.275157505610568	0.18824530534954	0.118001699502743	0.0246651716038953	0.0930588493258805	0.304207163738855	0.284457242642457	0.26991700146884	0.297332924175705	0.214181726467558	0.190776470490354	0.126387796165177	0.343070045422817	0.627042870199909	0.221834271284183	0.547370367269507	0.56059955912791	0.158058031250953	0.176834089923471	0.196928818281048	0.227073258684883	0.37234123876393	0.286273264577581	0.191186581853905	0.156952466275168	0.32161881583509	0.0102980747708516	0.0765956820468162	0.575530467881167	0.419294045559258	0.170260730981798	0.538144667807564	0.229267044374298	0.0539427308303357	0.442330905671519	0.3239863955352	0.3372520320788	0.4957062995891	0.329439929891836	0.124743345383944	0.468332720984783	0.300889545048853	0.0735199906620629	0.172412439953079	0.270601871582718	0.533802366219863	0.00152357802014747	0.235092830178573	0.417811272085729	0.120610514956098	0.110469331345135	0.437526762934441	0.604381481730621	0.154265531722168	0.149305365394922	0.768807033512873	0.153658076206032	0.0819674560159624	0.374934650647286	0.332517518236939	0.190713605801179	0.107361447049588	0.251971933916351	0.0333853591432264	0.126669203779696	0.038788692926285	0.359638892056736	0.122256801805107	0.389259625841701	0.0415330032329396	0.369013839607167	0.340443273231524	0.138748382343274	0.279350033338049	0.146328100782672	0.147972048240226	0.346184179420155	0.166285325807392	0.359575880126559	0.220774382406603	0.135672633295926	0.497870124825285	0.395406393016831	0.0850869278421765	0.0956295969491503	0.296745472159296	0.121586722300102	0.383702150080457	0.199720782168874	0.305514699665801	0.416319690960476	0.386014684741342	0.346686587870097	0.160581891540031	0.300060161961878	0.371937209386871	0.605313187050847	0.233407887571582	0.302691516637213	0.236167465737043	0.319884178163637	0.219605699780025	0.132911740600541	0.440087496679838	0.293841480469295	0.307526210598923	0.307767857932109	0.0640528157411159	0.0683577980645005	0.191119671201518	0.480596666990263	0.30463212608435	0.582750824414035	0.511711062906957	0.198668043067006	0.452609322929003	0.643710547227568	0.250514740334814	0.531768929266671	0.48766776117886	0.229802682228248	0.241651347758944	0.592420249886591	0.161001875365502	0.195308503673204	0.184700894367621	0.564859639663841	0.235987735193853	0.0958644443490109	0.16372698272322	0.14843663935126	0.111138884376673	0.302493044812127	0.281844699448075	0.246898184170951	0.14575557297596	0.2560924852686	0.374370160361967	0.137812778581321	0.618180403622975	0.276608115036902	0.0514942987657284	0.293610433244164	0.152936243026404	0.0863455866078345	0.0999544527102309	0.0310142760735489	0.221913399496042	0.291658558808305	0.470475263484594	0.0117026676722403	0.212295669029954	0.585779749148327	0.0723416469301407	0.121752632626947	0.320800392837437	0.290419952863455	0.617935807790181	0.20357659931416	0.220705724839572	0.215968956279542	0.229768066631536	0.38632539386086	0.214467956852341	0.00495293572972102	0.063210525038599	0.104100574057709	0.301055836959947	0.309026498092181	0.475067410503912	0.278984962405063	0.285561699101948	0.121302543541883	0.13604499242714	0.28972074759585	0.502981805239434	0.00143211228116548	0.260536279442857	0.466076224999643	0.241842628282345	0.042475042955167	0.227976123020118	0.215129548281833	0.246791063414584	0.256024901327511	0.312464663006674	0.189104124026015	0.270875669664473	0.0656423718320253	0.0184843535097623	0.291596918055052	0.377358525186395	0.200728821748675	0.613333061052464	0.444432878456824	0.18693382109052	0.470034790238333	0.568482731624203	0.520244582427004	0.455709886098168	0.45528748513344	0.00781427741745132	0.299541419506489	0.352667223367963	0.0260634001705668	0.145329836883437	0.44586229995449	0.281210514126799	0.116208608497366	0.167899775617959	0.173220437289622	0.166842983837341	0.175453529561255	0.393158348133089	0.332280126462879	0.0646379235832825	0.318796190559801	0.427427259979114	0.193125553033141	0.0981657996795933	0.60324576883193	0.559341506736031	0.143807640648076	0.173487417686372	0.147554475002994	0.00333272822195746	0.185631684520571	0.0861460323776951	0.232862356349731	0.366990691272582	0.276500447109317	0.0301973203349281	0.345368285654856	0.243099843783206	0.103005752575103	0.0826724855940909	0.189456625035433	0.138895878459753	0.542878159690215	0.379320324427013	0.335371773686519	0.161267999096886	0.288107763732281	0.23118613764362	0.148953041032354	0.139976674757525	0.0471192863729266	0.116222424682152	0.352717423892566	0.206010275743134	0.329909391171133	0.292302107702016	0.320215412521749	0.278224757129331	0.205309178590118	0.290965922273101	0.569733376528974	0.134094521415585	0.460554349426766	0.548688361508214	0.178264830172476	0.197214782143261	0.181195519985238	0.251339693247081	0.353899470276066	0.279293004297751	0.176905835633073	0.191691472459094	0.391517096628034	0.0198891738559087	0.0542326823180731	0.487785960998051	0.355984153919064	0.1559478147454	0.527658365340719	0.21793137896558	0.0536123064782734	0.472905290427654	0.378471596044964	0.396422083203007	0.420659381158461	0.293266719209506	0.085231380183656	0.438193356590599	0.319034597095375	0.0662269056631235	0.199315805830485	0.216330798307538	0.455546369052404	0.123349031418647	0.185751592580499	0.438756624398499	0.152555597468289	0.198689187516262	0.40694402041748	0.526440471681909	0.16556063670325	0.156451395990321	0.57408796115063	0.20616199263216	0.0438993033407308	0.312439726667828	0.383200730460452	0.200394871641246	0.145816081985154	0.327225730709619	0.0486793181158378	0.102775856328487	0.0489419841647699	0.352095005629812	0.269496478567259	0.342514872560855	0.0560568418983252	0.357108355933217	0.363268480560205	0.146270276913889	0.263221706872651	0.213299804685313	0.184150678603759	0.453661840663684	0.215151853702602	0.47439383651344	0.330996650822912	0.0121893229816077	0.528719107920701	0.430837826235347	0.0830522517864452	0.177066365998851	0.549445470962989	0.138187568636327	0.675971437981173	0.364942779576618	0.16549109055825	0.427436250202561	0.25610283131045	0.221367865849317	0.208988256374711	0.463857582183036	0.471111458321906	0.480058077725211	0.265623620823841	0.233631090577421	0.144414442236322	0.340788138763433	0.191401719508747	0.140823449795446	0.587675642460976	0.198878977058512	0.209071213635751	0.363618600032855	0.0930782876910725	0.0248862777073909	0.309631246647769	0.433205891329323	0.390348664066366	0.652345442585214	0.622698997740266	0.265774462454125	0.476960214622102	0.818171302887073	0.225823636550227	0.688578195181778	0.381145739404576	0.15303796120449	0.171972765414536	0.663216610710923	0.0842430872836424	0.163765988894862	0.209733073805932	0.661427198067302	0.161108611977204	0.100797339116466	0.0904774045506775	0.215892980316779	0.146128287385044	0.225840664971461	0.202824806608431	0.363438004925359	0.122467336611403	0.229471460851562	0.577370449272729	0.164018418552605	0.464473411512468	0.256766964640969	0.119487013901667	0.187323623502315	0.176003886473411	0.119717880570967	0.135236290420866	0.0291936595053014	0.160694325000513	0.476888405892907	0.616453172829839	0.00974503879183741	0.321305706269597	0.650941460037963	0.0100498702410982	0.0482294037383357	0.487194870644387	0.474912138373525	0.601007654540017	0.153941023170756	0.4048099520955	0.0919943592296461	0.411347457638141	0.27211435146701	0.0311516899342631	0.166720004791386	0.00157307612544569	0.0477350213969058	0.458002351272986	0.257776782874886	0.360604484497335	0.4986903829599	0.437643947122696	0.429181491859085	0.189775849418322	0.319728817575646	0.576059002399566	0.132940934045807	0.443532060906396	0.41952470718948	0.196203933687211	0.198105187648076	0.125994389423504	0.256226351642189	0.376459952571581	0.2750706197341	0.113373264046862	0.265562321035066	0.33082668505224	0.0186541756301642	0.0259091141356902	0.443595876627886	0.289987040301651	0.137372081454044	0.460430733310679	0.111117765233788	0.00104758420342917	0.485701426733632	0.359549821196038	0.355476895815662	0.492481797385792	0.332788853573481	0.0753585813269461	0.375425614908675	0.228067928090635	0.0708025610987351	0.246124897418166	0.00105531505711853	0.456625539278905	0.153765983931071	0.243951175859197	0.553583977878103	0.0895954105375036	0.263743790391032	0.482475916648709	0.40150813129826	0.0990679415905887	0.128553590622711	0.3640021079876	0.178965514335782	0.00133534700143347	0.267248204646293	0.591768212591608	0.21984804522894	0.164772573047335	0.409346189451642	0.0885908004881003	0.00356180173529677	0.042176718250472	0.191346917824856	0.271157266256518	0.345098512439402	0.062575506420913	0.430621859317269	0.314074079084473	0.152657002235278	0.362539140654464	0.360615368327223	0.114510948166132	0.468804951134792	0.261861537902608	0.202998184882241	0.170183881573504	0.407899204322576	0.140271183945933	0.136987370892752	0.221854713867637	0.0531358355156948	0.178285392023685	0.484739421373765	0.148680943416281	0.283643455509253	0.393048476995721	0.384260176878658	0.229892519791752	0.247669280768736	0.284259550846601	0.639511455368475	0.054844362197087	0.335969038215602	0.506585209906944	0.086367056213239	0.217254925736715	0.144351021583352	0.217999929111626	0.474338796557385	0.249681275464178	0.150507041003267	0.26096945131287	0.364384079904338	0.00881487752924636	0.0490459495506565	0.463278145842215	0.40281160817986	0.224712306230458	0.332949809404939	0.192259244895194	0.039417270439212	0.566586388274479	0.307886469893387	0.541488982443192	0.473805409371635	0.279657582760286	0.0922949715302699	0.430346645250162	0.205195347780254	0.0279049091067213	0.149423710537075	0.281281230298154	0.376312098667121	0.0901032424849445	0.136319235425716	0.463196617592709	0.144680671711153	0.186047062384641	0.539135545974454	0.635286742672649	0.118326073367331	0.19646476587688	0.602863564568517	0.131216510324694	0.0444198856626817	0.316280752157786	0.319647213373205	0.281410900310006	0.0960845439301625	0.381049113441813	0.063241313325469	0.147437396133875	0.0768952399749207	0.493900528420581	0.254847819484846	0.286097763928322	0.0691859742400954	0.473105734791389	0.358261645218676	0.1963237758291	0.285329519003676	0.179175410755019	0.197758460055486	0.298872341092398	0.253753677968275	0.193358350553247	0.145437175655339	0.127337758692133	0.420549747698895	0.0980112332791105	0.106467728126635	0.0663852757742435	0.157781043276802	0.215246766997998	0.299854438055828	0.462288892591908	0.310102326274625	0.393264483927062	0.359772116455307	0.224721616453321	0.20404469130699	0.527931140323857	0.206139532894562	0.519807651929446	0.474707252806076	0.329759345653607	0.251450257237988	0.171832144461083	0.242321610816905	0.133989709629228	0.348065392874267	0.135961349432743	0.338498325613137	0.339630361567496	0.106054320732708	0.0166782252286959	0.289319251975415	0.579973541363747	0.170201998122655	0.616755573996002	0.440195574113633	0.24123710066587	0.396477288675196	0.694364721481206	0.443354935727062	0.393357316191998	0.446390106584912	0.111294573567047	0.336799637012645	0.287988134904881	0.0381414662644099	0.220931865949389	0.319364812462124	0.506174737777489	0.173065600197686	0.178506467083833	0.225398331439963	0.19397306187287	0.212887665130216	0.392488458016626	0.48292295916362	0.168102918849013	0.265420727974083	0.16434353382999	0.238553326954992	0.172531664867173	0.498253210802578	0.499050296323407	0.137527147388056	0.39251799860082	0.0590173556298798	0.0078862280612099	0.0775963042491362	0.0396034787374346	0.299073280403702	0.4007981253185	0.3199230952079	0.068479730501673	0.339188566399751	0.447024387192861	0.0936336346097266	0.089038722947356	0.359154502164822	0.273144040726541	0.548440876439355	0.279642606597491	0.17919500179014	0.144114604655037	0.136707479611433	0.396097050850229	0.111915232488651	0.12713424402649	0.0689075834261563	0.203836198751236	0.231280350622985	0.300347096192985	0.468749140022155	0.318461290355396	0.445985551238472	0.34285144336431	0.236244453424872	0.195676229921525	0.55375130808192	0.221871900728816	0.567890102973113	0.509434215358914	0.303521145967103	0.254815920931095	0.184230652667147	0.254803745639621	0.156145815348081	0.357707034851821	0.136683725144798	0.342885998288376	0.315368587211292	0.108311999005145	0.011440010831388	0.265233629464902	0.563725599700605	0.151719609206917	0.608071380005882	0.449366482480597	0.235861813851897	0.420205943523782	0.718396712145675	0.449379592385233	0.316971383366402	0.46452544643376	0.114485698760959	0.349495097990618	0.264064102336613	0.0411324549896045	0.2239057495256	0.346633143743971	0.492812407858428	0.180419934756959	0.193385035640681	0.196597738830186	0.18619136170312	0.252859764693579	0.432293111948566	0.520070373547457	0.182226662985698	0.276720628775076	0.165337269699251	0.266608634051569	0.172897473707269	0.509935166776826	0.511699090765045	0.143091394918021	0.362325863419988	0.0844368502444467	0.00722078541200607	0.0714586672994962	0.0480852352374853	0.300570045534599	0.401585579304348	0.295247844226708	0.0873924630101369	0.367626915281013	0.445199746160035	0.0984355072706943	0.0737659052507087	0.387839612495205	0.291044867671147	0.551212011717294	0.267255173285668	0.28429758419769	0.286298843393861	0.0609351553321376	0.513193252550087	0.445661168479887	0.041228728495364	0.00926489813698075	0.282257961865851	0.12088661725307	0.338734343856429	0.201856844854651	0.257919262839866	0.37208120096444	0.399970602039482	0.445311500133677	0.166016358925814	0.218566294270524	0.467990614090372	0.572460868964363	0.184635661081539	0.341363699927469	0.266866314931509	0.291660713093779	0.191618498899748	0.13950158243262	0.541581716662437	0.330768747026497	0.334274829850581	0.311156389606337	0.0116316430288311	0.0673352175063578	0.0658900821346822	0.552003178804676	0.342826784678715	0.665478796673236	0.536557766228037	0.233010236477997	0.340372277105077	0.715687390252933	0.290737286864266	0.574586563456671	0.535575079885301	0.26705236677545	0.201947844656988	0.610889252133422	0.177666401897033	0.204204519405939	0.0863622633925029	0.552144958562156	0.336724283458211	0.0884300155363916	0.100924023382569	0.140020097849513	0.0232085308560277	0.374913723090228	0.128219528875866	0.347347356121088	0.0924948468489311	0.178437906563563	0.382527423716532	0.138791866425243	0.724071770845445	0.338524907835308	0.0788194667168759	0.333045356581376	0.129299703587217	0.00516336698435594	0.0643944212606834	0.037329418849331	0.165213872152035	0.416488573597525	0.516252608210002	0.0189492393020471	0.188163171983334	0.633591153645543	0.0109993332265864	0.0841739118498896	0.345690675410885	0.429597679658285	0.657553072877832	0.26198873282418	0.462696762747925	0.292788228743343	0.0659654273486466	0.570932776184348	0.473469739502497	0.0815714044918082	0.144427238800862	0.432319098238279	0.119187798322633	0.505004069600175	0.201372054166802	0.167039927046871	0.506783194844443	0.523060078815233	0.504033323591923	0.0482285059852836	0.197711176015303	0.462408702319011	0.698119675995852	0.186398197338491	0.407726515408359	0.267357505910974	0.393600604865928	0.320501300453971	0.137285224907128	0.584563591598375	0.34569979675529	0.415996637480628	0.280333412795302	0.0934643158760925	0.0467366614913866	0.159511416339426	0.53976568522638	0.366213996501514	0.690058771328582	0.587603224541151	0.285071026006662	0.438233408577427	0.750102612650902	0.218145556738699	0.644722599789983	0.593186548075181	0.30666630961758	0.201298626948282	0.681156299387936	0.236519056195649	0.148941279383815	0.113727347437193	0.660345149880349	0.380939578382698	0.0882037291374468	0.117515996807115	0.203138441742943	0.0999250715580521	0.285336949354563	0.128912433386981	0.360817455848215	0.112888083254968	0.181557762217161	0.542561725346716	0.161471550460154	0.709122464858301	0.186475402322344	0.04214467410269	0.390313719898902	0.103548914618221	0.113691033495838	0.0652899686304076	0.0278499361744619	0.188894206664094	0.445398348174723	0.559668491792266	0.0107976498212273	0.151761556842713	0.648216843816819	0.0160367942156954	0.050380458848376	0.426467313226855	0.471571397627028	0.649233856890303	0.208169126120928	0.198665844987314	0.188585694501203	0.209926238426906	0.346261612626249	0.199527541345872	0.064460605189489	0.0689469534652467	0.138316751285436	0.27997775898142	0.303031326932104	0.458311383226503	0.30308062517795	0.285268849443332	0.119020638090152	0.148804302305563	0.298180858654394	0.52812661359498	0.0253483902666434	0.318724785683768	0.504738080294881	0.208572934702694	0.0838223971746712	0.24622922339114	0.213957617371371	0.259259318893384	0.300064235343332	0.250173921769353	0.178918699086658	0.296292959190624	0.0735729981591	0.0229279834869888	0.304420181188191	0.385796840408162	0.202737880959005	0.662583666789972	0.422071241188773	0.193381223500003	0.503114247366636	0.553549583903389	0.433509096825129	0.440806762972251	0.439864694977393	0.046681863565272	0.26254692820179	0.29790561846893	0.0424777876339012	0.136350954174004	0.351364019673522	0.308454681695816	0.1093986841225	0.17541440621	0.1993625881659	0.178894567501799	0.191776175771317	0.352093391711172	0.343715006589515	0.0979924698848983	0.278586566238067	0.462730498357943	0.19339259748921	0.0896744404974159	0.530841863062295	0.538794909959827	0.130623887091321	0.146596588639948	0.146269829027391	0.00773407444558994	0.170628043763133	0.0670009733637659	0.238655774202577	0.326173264298417	0.34091857511117	0.0353007382697834	0.352521072639005	0.272948079771168	0.11332957837665	0.107360565944702	0.193372889582081	0.149259665312011	0.562621234253379	0.368449038773149	137.067934566627	137.226247619518	215.195970036977	199.614728414925	188.340565140392	189.31274590031	256.621042442885	199.320952580327	161.777569605437	87.7817956720553	88.4214724691289	4.01877967096598	4.05125789038746	12.4181828244168	17.3531207853032	-1.39708962797786	24.4420790008475	1.54593068917837	3.64448506041516	-57.0812832495607	-0.414376130574183	-26.1205074918359	-36.9055530516228	45.6274081739897	43.3554596029729	189.541090229576	-4.37650988329318	55.6430602294135	-6.23585596215586	181.988610119449	14.5025307585189	9.06655261915612	7.78616268253267	87.9162006679577	190.12132158673	20.8066687853743	6.65476840439883	14.0257213193983	63.7088368727591	199.69113607395	58.6428468829342	197.020376546851	11.5336893509514	157.727812734242	45.6791751383435	16.6441721808221	188.640660490411	8.92783489354398	-18.8856890778187	88.7870245642605	87.5763758218254	189.409611716973	229.908903803497	46.270697578604	958.893566431944	1125.92740591149	988.429063513131	1063.68081548316	1095.21300494578	1173.26378815549	1178.32448948885	1165.53875116617	1186.43796070967	1104.80872038793	1123.0057747239	1020.05372664155	998.652905510468	1002.99024945225	1063.23825301088	973.357420665131	968.076017778263	844.674688821066	983.353256395595	857.864352192128	1021.75991327903	918.582165714232	959.015547784605	972.072864111249	843.81090257034	1101.80671540345	1017.48294934006	1091.13949426469	1014.99005507421	1086.31727671435	1055.75229447277	1042.21218051863	1043.19230551349	1090.07947701575	1092.38919547333	1079.96125981367	1023.12616071021	1058.99506584571	1137.60577175949	1067.44268076174	1106.9358101443	1192.11513127953	1038.09469862754	1201.23256540002	976.695866632451	1062.33489371015	1177.6519156336	1006.25205248553	987.271996368721	1107.23592495338	1122.60884584574	1166.17753747177	1194.49279384389	1007.19973546464	0.076761635140802	-0.00142146496519628	0.118542913190925	0	0	0	0.00211198834462588	0	0	-0.333779857982291	-0.291257591223813	0	0	0	0	0	0.00029375105560107	0	0.232082487551485	0	0	0.467357861878859	0	0	0	0	0	0.22147864370788	0	0.183069865648284	0	-0.112625525800327	-0.148458713338332	0.155755903220237	0.0430148629165878	0	0	0	0	0	0	0	0	0	0	0	0	0	0	0	0	0	0	0	0	0	0	0	1330.39525084172	167.068810464522	0.744193215062842	0.00298554652213189	0.453089430894309
24900	0.174293082614815	0.0018270914148922	0.00177164136391569	0.380487259800877	0.00152818594381567	0.108680973302601	0.0688564030096507	0.423757770548653	0.00133904052102126	0.00259633895748694	0.386296298508048	0.224186273617004	0.405620241880382	0.529955132992238	0.00135662736150145	0.0982680694348507	0.420779889640914	0.22455705110182	0.0838671789204234	0.152827853216312	0.125222420700863	0.289078564384829	0.00377485584152374	0.26702519358809	0.165965796152956	0.134412950275431	0.0524974583163946	0.346941730060288	0.40629384802157	0.0234034306023819	0.0139743849333468	0.253185278596133	0.707903729156157	0.0996697829951882	0.471369693247777	0.65852605684555	0.221225951973641	0.416176118893207	0.731805113497977	0.185231807363421	0.332131857679336	0.339709993498478	0.128834154256635	0.465689134987808	0.220104063071038	0.215363387655774	0.00120723869371959	0.363957727806203	0.521033695748723	0.404075763840721	0.169651287567721	0.168616257695364	0.17827180937268	0.000924953735339236	0.183981357494047	0.169125091952907	0.311871159720091	0.0515010012195734	0.0958990492522917	0.581125168656467	0.181558270192065	0.519697622377693	0.160470924931113	0.112724520058239	0.381184053795335	0.361405487132958	0.00661657016612474	0.345434264117039	0.057439774573412	0.291323971757211	0.437250080079972	0.593722908811318	0.00755499087319063	0.43256525677667	0.998675417746754	0.0024573736416042	0.00439963820018642	0.713521356051665	0.737470816521403	0.505365679116486	0.0014061306520672	0.413266180971891	0.126758728297471	0.121097350574315	0.49336795270566	0.092810337339263	0.121745585400149	0.24473914378147	0.165255328028562	0.194517120773147	0.412238060095692	0.470581262473919	0.267073548736294	0.432001003395146	0.472927900361516	0.19840695916892	0.221556872452149	0.415084052045616	0.497730811485138	0.506600471156716	0.27480041436514	0.350205519839629	0.0644287403493201	0.00190450877376931	0.125294815915279	0.121938260919088	0.30271077558161	0.00271734797551082	0.374343833571996	0.268096079409003	0.118853772832011	0.00341305053237013	0.343843380621186	0.505323759818877	0.117061347519556	0.606018812748094	0.764720039454239	0.210064304955748	0.740625409287459	0.71363455174553	0.442364752765166	0.389465766709099	0.441344373406235	0.318534233163969	0.306112092283942	0.268574579861243	0.149345290962767	0.00190872091895607	0.28524477973349	0.475237694428848	0.160308176820745	0.196964648739121	0.00149347914998553	0.245026384082767	0.221620264750697	0.391570016651	0.192306536564842	0.189012413812561	0.00278650741779074	0.168839973479248	0.596418033137626	0.00262856639044954	0.560461255216948	0.506530955051771	0.15335511960701	0.412466059628244	0.00105181653612047	0.00205061977004268	0.303999001162768	0.0283133528444216	0.261850401558415	0.408317942927005	0.302199008998812	0.070092728754329	0.412213274772039	0.446396683011661	0.00198030897927635	0.0703264994744184	0.369425349427486	0.298353405371106	0.845381195362163	0.264069188082448	0.626527615620911	0.267296471809556	0.000907025784231131	0.628799458255355	0.315455433034036	0.00300528453218508	0.253331934225136	0.461755353683007	0.0739814762138977	0.71593251765319	0.367330086925229	0.14074541372125	0.215616539617992	0.313223769052266	0.0364661278268293	0.0684500210758919	0.489667968430392	0.472645484601876	0.386760777329556	0.287448743291482	0.00103922800959707	0.216624460887763	0.00198306967849686	0.0817329819608509	0.00121174669907169	0.350685170124116	0.00167894594654569	0.162282631388419	0.315060873086069	0.0914144338313054	0.00217791508648951	0.592848707691034	0.447175729770671	0.1987518577888	0.493609783069857	0.693160376253302	0.29539231770779	0.441033778420818	0.844090286334708	0.00308405385389655	0.89004130477103	0.264471746216558	0.259068771758325	0.00182665148493422	0.733501043840806	0.143180220953766	0.068206857177924	0.0016085082383094	0.537121600502406	0.153018974488762	0.0545211515517953	0.131001005367881	0.317097313590366	0.00127650886213647	0.00138132436833551	0.241074902847291	0.552112489690907	0.0684290610271147	0.000931193698961794	0.878320365416998	0.00300570904453688	0.396647953445279	0.160351358544654	0.0422881487549046	0.345021272598147	0.15174966544787	0.0201766165008396	0.307960992093437	0.036237003659899	0.00164101145433467	0.423661423412235	0.999063413801821	0.0112203424332966	0.444240177591604	0.697868815354592	0.00449213797935861	0.00159096582904644	0.471607789285201	0.826540642083929	0.616965458203223	0.0929856013181145	0.643661540964129	0.26209714081744	0.000934289355815433	0.629513966047469	0.330841838571627	0.00227992447683492	0.244245070163937	0.361072659704504	0.0769697133231326	0.668889004388189	0.349261754293412	0.113355516459695	0.223513343353834	0.258246188294001	0.00352832719652011	0.0632371899147623	0.436907614368985	0.474159111785937	0.350332632801407	0.256361031761061	0.111177525884476	0.225142969516239	0.0626115367341798	0.0972394289143771	0.0396375960774967	0.290180806989481	0.00108461159321018	0.125014652255539	0.297704992816608	0.0910158396139938	0.00356232291725296	0.614397080340298	0.371294845922961	0.24571842442779	0.432712075633574	0.671695806606547	0.265893492078427	0.43836316193428	0.85065976926266	0.0895451839574878	0.798583947697972	0.388743343269699	0.277187323105744	0.0691955505110394	0.7326594093188	0.131856720426295	0.0388238675357692	0.152185629956281	0.506917010856972	0.216680636439935	0.00199515462237895	0.16463779772907	0.289867905922157	0.0358046005767971	0.00156231288067823	0.228070712626018	0.499861600245342	0.100403907184517	0.132295387696477	0.74898259495037	0.0692949523846122	0.393775463296723	0.169754889807826	0.00200519904707924	0.293207170678333	0.163489219243058	0.0061985603538283	0.348242861370321	0.0203541315124137	0.0484228861663366	0.457314738088873	0.802771272208572	0.0112205960871678	0.447544662384569	0.668119920744171	0.00373955765778054	0.0346194446593682	0.495969571762403	0.769343485613642	0.601720631691665	0.0957677989125339	0.501502941389268	0.249503514238405	0.0011433489634061	0.512097924015834	0.301733717672886	0.0258307397783988	0.197888089529819	0.467504047167829	0.0460675376023646	0.646325153190248	0.410357724287453	0.199269171466394	0.315606372048921	0.315620011610872	0.00145096116762448	0.112460722964189	0.496159548056627	0.395912061839755	0.399058197210091	0.299352145768499	0.155418566636136	0.196306795518063	0.119129892721308	0.126095511047526	0.0567855948889322	0.369117481280342	0.0564659393034717	0.187448832325395	0.304143093376902	0.0724343168115827	0.00664785972160832	0.429592191344561	0.362400237416468	0.27351869823128	0.492822767594096	0.773822648368602	0.269014553729448	0.492149126868957	0.998655935269908	0.140421857819334	0.678881807417991	0.410311573166989	0.224359327327114	0.24201982138553	0.684988214298373	0.12073093738972	0.0741780348526505	0.227330826077453	0.56289908245232	0.238075292284037	0.0669777423130987	0.172537157062398	0.245414027049743	0.00198036702918234	0.111735306465001	0.256442963020268	0.416135461278793	0.099240145719958	0.0967564702536309	0.697762224454088	0.111575130149341	0.412613135453891	0.151144909722994	0.0737527036405067	0.230867105000408	0.26448640736188	0.0587085827535029	0.243253300605163	0.0309142715097994	0.0016862727840578	0.427755805329372	0.602476032107116	0.00783562770950757	0.422205571893659	0.672845610505204	0.00506031187311132	0.0563580993044266	0.476125825393553	0.716520332359191	0.526955546788371	0.00112006931331043	0.482779296316523	0.365717415136403	0.00257233725816662	0.535680411835331	0.436755932265134	0.0944171388421983	0.189288797370937	0.559331099500254	0.140884015434108	0.68829877142539	0.323559644365907	0.169243823115101	0.411417250644154	0.294077466315815	0.216533165934544	0.218705778850714	0.475243938158605	0.439583892884224	0.481447398592781	0.264596284966512	0.243334875665863	0.130192233767677	0.324786493205147	0.17565406133318	0.131057240731389	0.555182833766914	0.204257050428147	0.214174783318614	0.377019157910437	0.100601979121101	0.0235167025006432	0.29423226855454	0.433748516287722	0.437125501419942	0.698885586796345	0.633520464657693	0.242346255862936	0.537591088448844	0.814247303327552	0.207102866283566	0.671500438565331	0.367096130577961	0.153239427169962	0.166716493849878	0.663778491028407	0.072409082045181	0.140855842898946	0.185312827512823	0.708497792852632	0.128292671173908	0.0916196538250144	0.0738091847750546	0.20303271970276	0.154157353164876	0.265009740963243	0.198920376390821	0.384955114330824	0.122576044007363	0.244246489129645	0.57561874376664	0.147184214181336	0.45086242704436	0.287326350905325	0.121923838230346	0.18842129592439	0.203984736782287	0.139551186735785	0.124020565762611	0.0306934891009522	0.161122048644261	0.50424366456502	0.605000397811216	0.00708454734844957	0.34395353522385	0.605334822797803	0.0065009008014379	0.0554974279658505	0.484825797023293	0.471476354758714	0.654035583613044	0.186591534518815	0.50196386000204	0.316023180003194	0.0723524488829664	0.614135302435529	0.53513264105252	0.0654821579790537	0.178058539113473	0.505562922552324	0.0857270414478637	0.557108248924197	0.14145185097345	0.170957247342907	0.565592448865298	0.603650979655993	0.550107106147946	0.0361522278668739	0.188063914958182	0.50868697683374	0.698737510383769	0.185213695331317	0.451156141421637	0.294486786089615	0.418514700069836	0.325858850758603	0.0969734205225437	0.6238124627979	0.356076928349243	0.455650388925856	0.267247950067623	0.103167968905157	0.0382947442092798	0.143121781361179	0.586155779835075	0.402340789849661	0.689649791539022	0.588819143575853	0.339444323109704	0.369317953213561	0.771620130461998	0.222405402634488	0.644640249279147	0.612646858678906	0.334155348442581	0.166041563531522	0.70893219832393	0.249860468747965	0.110455614942079	0.0925822844840117	0.660258650119497	0.45580060460887	0.0614895674894001	0.116533277731324	0.229140719324397	0.090318885821019	0.249656710930391	0.104179377433245	0.380654777675209	0.0875184096476553	0.168996839561038	0.623180467753531	0.17938273858578	0.745306987389133	0.152371442124001	0.0308631334402262	0.396824089585321	0.0810492972115991	0.136570600290039	0.0601879833909355	0.01889425512779	0.208944445691135	0.527705481568921	0.587673810276492	0.00465891632452515	0.143554295439303	0.670401548957763	0.0119799588091714	0.0488092764889914	0.472307322721896	0.556877153738593	0.665740007860674	0.268382150789186	0.274653078368941	0.311531190292923	0.0607110790578909	0.539755748522416	0.459307516131007	0.0406582462074909	0.00771146965718925	0.303847865819091	0.103623920304097	0.359733619094302	0.19226968164735	0.24148934064748	0.341265781099357	0.42809308438247	0.44918759534472	0.171668546824453	0.237242713842163	0.488950521912216	0.560635149686031	0.199380510996079	0.355355816830787	0.253092029377825	0.26935496919411	0.196424735058679	0.128450466555551	0.547645268804692	0.344272515126232	0.359659280549188	0.257751319924255	0.00899851787653724	0.0877160457710242	0.0619328048782793	0.5675596432317	0.342158246794571	0.700107102923718	0.582859709178534	0.227092877783222	0.277960711138415	0.686775910326431	0.2911673531992	0.593364132302755	0.527352611949939	0.293103227611895	0.191572760391969	0.626192331098447	0.174136964240397	0.206527305885153	0.101047605728829	0.524472136563032	0.326958480782854	0.0845927741078439	0.0859767433024017	0.121362530136853	0.00114780936393696	0.380482596985579	0.0991552515638597	0.392800645278741	0.075079959830881	0.143306791779697	0.4368689179173	0.134807411475723	0.741365674556682	0.321822360206018	0.0612345365126542	0.399171682933344	0.129818190357634	0.00746216826383187	0.0631219760991044	0.0300593780971748	0.140364139847325	0.454066691624031	0.510633328193392	0.0152487538079429	0.207112109326415	0.613154799509442	0.00222990470508022	0.0915491895411304	0.396307463402013	0.430891284908579	0.664407493665765	0.248402462787711	0.329463697396066	0.228905161209655	0.128774087749582	0.481410097336226	0.359949956313845	0.0932599339121183	0.0910406459225134	0.332784464725986	0.0979773519261712	0.401086098865511	0.196330723964001	0.243985266341808	0.471708412299374	0.430704006280811	0.371140792358449	0.185518298204626	0.214338171840399	0.404857004985795	0.671304630992097	0.266153113856188	0.236362672010598	0.261644494120711	0.344724230793051	0.248404698775459	0.124048364556631	0.408829349095007	0.349238582372196	0.252304393066198	0.320846153678072	0.0750613910327867	0.0637704121153875	0.168491038303864	0.526446116415039	0.349117214048065	0.584176836315191	0.426386462626976	0.164434346485843	0.496058960692111	0.610408863570171	0.2260941135017	0.490976572968214	0.469961459582465	0.261197882999931	0.206992163214629	0.564248872689407	0.170816860518733	0.199579356161642	0.138036117968957	0.57571642864892	0.26485373399407	0.0681980111468435	0.16182890744804	0.146648001587401	0.127631609332717	0.33272295582608	0.35773053312095	0.269628560166987	0.162973782575684	0.220751974666478	0.377854691581518	0.169837025759832	0.713179767251922	0.228841964210133	0.0554861032031114	0.276587912205189	0.210954166531462	0.103581245447668	0.105790185201843	0.0442420004163417	0.196515847247005	0.159207583935827	0.443304483640578	0.0176404564932062	0.211383335837592	0.612500245173194	0.102299162111438	0.113465032530228	0.283014379657286	0.287758796531354	0.694456717230516	0.194064791197403	0.256969987868202	0.153839005771354	0.157428656239654	0.422075564940889	0.0798582417263359	0.0953725987258309	0.0566175458005882	0.166702801302901	0.224335730984119	0.337695035752712	0.497548494985232	0.322668848578292	0.351604542734644	0.338393048912452	0.224703672593512	0.186644095553899	0.500178214819427	0.240786900124287	0.601373692068096	0.498773837848945	0.31264909971855	0.277863715829178	0.163100198175717	0.26418527516697	0.10694528325835	0.325152556531982	0.16871645712889	0.332265397698404	0.324126025739902	0.0932565983856576	0.013202378205748	0.221983263545851	0.498347179292719	0.15614570499905	0.631101789956552	0.407621545085981	0.230297930765079	0.378468419739626	0.680633510891584	0.432009112802706	0.361473555180597	0.478702871982224	0.144518923100067	0.39299914448491	0.277867228852537	0.0144126229086982	0.18787555509884	0.308888965759437	0.455570978632711	0.167895029115027	0.147734591819429	0.244484854609504	0.196336802367061	0.171126713914799	0.374166483155791	0.483964178699728	0.17466033002907	0.303961251277067	0.154870443830297	0.215549397882463	0.166546591082183	0.487582276536646	0.516498550862391	0.121681755993124	0.343520612648637	0.0558293551486865	0.00409163020980388	0.077230376246512	0.0425858241267307	0.312689643918679	0.449381375109512	0.395146316863051	0.0508587412219144	0.342391920807264	0.421203746601033	0.118829867025207	0.104651212965109	0.311446373983348	0.258972941238738	0.554501074732538	0.259009851805238	0.15676967713259	0.146584345273389	0.160263057517909	0.440657146051505	0.118765778404048	0.112164469463289	0.067217905842079	0.210741680792038	0.253067183582966	0.300946207795867	0.458595505417977	0.333697761801738	0.504940460227947	0.355816636050276	0.265867217079351	0.165966138966686	0.555289446158804	0.216493421891686	0.568140596722034	0.499326600020222	0.295863975158156	0.28581867483086	0.145199563719262	0.251003287893943	0.135838067896521	0.373406496891927	0.123005271136108	0.306952240603804	0.270260455260865	0.119992684721036	0.00965311534521139	0.281001086458971	0.577734494838835	0.158836070926179	0.620362081733787	0.439068809823559	0.270498903620285	0.439746581934188	0.685446831473882	0.471789652687577	0.326827747465705	0.512730970732057	0.110882320665875	0.3473898391076	0.256516711480865	0.0318450724868268	0.199678978797913	0.313785050119813	0.486337240531161	0.151762828609091	0.20045814845558	0.180842359237033	0.190760771374358	0.25773226035514	0.459947059405153	0.528648596649556	0.163762502172992	0.248452066317761	0.16605723896273	0.281027856320192	0.171865331271517	0.51510818227509	0.52623067781814	0.156819813085006	0.362953619758594	0.107517729505277	0.00763424705064493	0.0664539744007876	0.0418290578080109	0.293607731003524	0.402593844444117	0.307875041736851	0.0859850005425513	0.411142063194529	0.458381264905669	0.0734961367827715	0.0725921485475677	0.364274850387623	0.281392318046163	0.570044848964351	0.274381881310872	0.346320768003467	0.19632656233049	0.273866806893382	0.292906947646684	0.194739292111069	0.112359178547386	0.00154412162955	0.10901952521068	0.372430473767092	0.312560333897717	0.366903028754012	0.270485377602698	0.163862838940342	0.106683713782533	0.100409436164683	0.325700292546442	0.644176240945443	0.240581165726821	0.560923992447971	0.56886763395981	0.172546710630299	0.178559369899174	0.164723010104926	0.161032226254528	0.372208557975265	0.268645301595342	0.21003191677162	0.135939564038412	0.316731165889429	0.0115066807265693	0.0753405475809022	0.62202581646632	0.405367774891108	0.171312515814768	0.514415145098093	0.224765973459467	0.0416812797409934	0.428232424852682	0.34076558737014	0.314144255525606	0.52453613582213	0.342550934749148	0.15926550050506	0.53253346474252	0.315269044226816	0.0605594364671612	0.139556241811142	0.293282647594917	0.509508318022433	0.00117064634530483	0.224628773276042	0.371066437553022	0.147290827189848	0.00351261059977018	0.340036735150005	0.583048595827295	0.134457939627196	0.160587983033208	0.927542751971544	0.163284231890092	0.0967945640618084	0.379692164197388	0.342400573776734	0.211845502611576	0.132123803100427	0.300911348244585	0.0225273578326698	0.147236883166029	0.00488098711373939	0.433965897041093	0.0627387018020966	0.342309047716378	0.0317710121539624	0.369162852580214	0.267376543758717	0.153814913850945	0.280038047480419	0.156474674125065	0.144396038903163	0.311857891758976	0.146120994719451	0.335852609446014	0.137240550136474	0.214833603883782	0.253750981301318	0.141980217010278	0.122531663877745	0.0221943091007521	0.116635490254823	0.295523322803682	0.334988769966484	0.299334866902276	0.338461485105895	0.161681612152484	0.193559421790415	0.0705745672703944	0.368774686468532	0.647846592609195	0.180768643712903	0.549638272020034	0.599469793883435	0.159933247360523	0.177945168796967	0.20974543008442	0.218470545966163	0.400448891266488	0.335590811780109	0.19205278507607	0.12573438000903	0.295972238823426	0.0117020365830752	0.0806759226699061	0.576141066608182	0.407822539221117	0.144515799719614	0.581954402297429	0.220373460173476	0.0455718970664	0.466554469748354	0.306952679991598	0.299750207585387	0.461411716774333	0.281141783697654	0.132692548524393	0.496226407434099	0.292678515755356	0.0870976696755899	0.167035378993857	0.244410526202916	0.608246701349805	0.00176851691120966	0.240775298153933	0.465618822288482	0.0868115410184293	0.0789028661585666	0.486520110678862	0.789394060784243	0.169036691102024	0.116857258982733	0.78577614953328	0.195648136646907	0.075480148775761	0.478129614486513	0.344107176361544	0.186131577430238	0.0914139887600024	0.212237665084048	0.0341316467495585	0.125791740062431	0.0315935094608353	0.418239426435955	0.0945556431709439	0.427340851323749	0.0490951209287034	0.371333938847649	0.369522924392418	0.15818514398517	0.275604631159923	0.131253613498292	0.00121877663977224	0.339214164829517	0.13204753930393	0.398686227271957	0.0765987443689831	0.305662541239335	0.397308695715347	0.224454934754894	0.00118483466435203	0.0179270566430185	0.0571181594349366	0.321177966722895	0.0190752875598647	0.269100539349066	0.265037973711837	0.298708646737483	0.255626684204564	0.190699172492384	0.352733214089409	0.464260844156163	0.143134149231983	0.680765952238063	0.512857588422848	0.105720071803451	0.247996001441749	0.221039501686107	0.337422292538855	0.294114985524304	0.227486902258857	0.172729045242486	0.126275523390251	0.387380289388754	0.0206854194697401	0.0973956271024361	0.577358053519401	0.444220688618113	0.162583028356126	0.533155952673729	0.315537236726536	0.0689184211100335	0.516637458627642	0.363922254532142	0.212711643178529	0.455569255104134	0.266992788499879	0.107698620640355	0.434408218969945	0.282707289239661	0.124833222937523	0.164398265283442	0.246080695456984	0.462731850097951	0.0366480116849769	0.196801001534311	0.393887584193962	0.0510200903958751	0.17912979644374	0.28271629029354	0.647048661587542	0.269899567824228	0.164128164918653	0.721068932748653	0.194210145963659	0.0922410963016531	0.291462786246057	0.31888589811793	0.141351446255742	0.071740532964296	0.322142874041012	0.0481945505221442	0.123466877909724	0.0641055436004174	0.474480250681001	0.103987080454853	0.367309563983248	0.04218843158372	0.324317197835853	0.00129455548295055	0.194138841026696	0.21841754707423	0.15389944166891	0.181678797432412	0.237169688518097	0.20538841469085	0.343789353173683	0.159436341379849	0.272220222132233	0.28022052015697	0.143246107606088	0.135750164277766	0.0495252674802056	0.122401815399835	0.359541869177744	0.173742610651179	0.30977532934571	0.255352590103784	0.291266434276472	0.262251616766277	0.20256989908301	0.312218384774157	0.537277624104181	0.137682580083007	0.451388613609357	0.547346650554211	0.157350251409957	0.186612247532563	0.190417903511265	0.267571841821426	0.356657222384028	0.297649761922979	0.246260292928868	0.175128938261697	0.400395487093756	0.017361124907266	0.0572489126581924	0.52707598111071	0.382796941749357	0.158294465834425	0.535956976374241	0.195656615070823	0.0370704686322775	0.502235320808649	0.32496314292971	0.372632618652711	0.470406331851175	0.325615480595654	0.0762841912037376	0.49517516246207	0.274107318096362	0.0615188748535044	0.222015856735015	0.191404276039923	0.454527838170961	0.155402905944661	0.185369957364142	0.447068385945979	0.137868436726759	0.175044428515245	0.397740236361776	0.554348391821035	0.202534358586575	0.140799534574513	0.550225910896044	0.200560383525349	0.034285773451538	0.281489274898903	0.378958253829455	0.216041138575803	0.165516756613883	0.299345942512984	0.0732250570865901	0.0790123530287969	0.0515624959559062	0.34453363485675	0.24374642468128	0.328463841590461	0.0655458080911165	0.332808283440351	0.394404270909974	0.158179901492529	0.284329385916687	0.221313127824075	0.20608364390774	0.410690124196837	0.208621098558723	0.371808044676915	0.0987262661994657	0.374410309296887	0.274260171928237	0.0742821760134963	0.16754516750175	0.00199246200783363	0.100820707298354	0.397595148567447	0.278645900197003	0.359467431496608	0.424198479437553	0.411706040241979	0.363746133375673	0.214495418453799	0.26057870806137	0.557632853321979	0.146753429154481	0.288248391388987	0.501016356381929	0.155121553907123	0.275386353344512	0.178924266460751	0.246351027117358	0.315905255926527	0.303973130712532	0.160271467986308	0.230967987846638	0.52003144884331	0.0031088205606372	0.010523943218441	0.436458950547084	0.33481512857731	0.102433621994918	0.494849287571441	0.157680520564212	0.00819203550018441	0.43313804624529	0.485343472461016	0.336888501519819	0.376923609342989	0.122786318244389	0.0305009052231122	0.40581917170608	0.254230690994436	0.0729348778816293	0.211529595418679	0.0559994053460603	0.453049677880997	0.183467524342728	0.174163740748057	0.432124131666603	0.141541265814365	0.216960683560605	0.513869722902638	0.989554679749721	0.111023769747409	0.137416362836105	0.319041792124113	0.0918779790785587	0.0141863555604553	0.266645601620851	0.492836559170112	0.189206955966294	0.11832441928996	0.481865113003328	0.00306962323457133	0.00347140091477213	0.0408515426621991	0.310072569614671	0.220059170564446	0.337300987872073	0.0566270179641769	0.45665584422339	0.406856101256186	0.158568070960389	0.34845629462507	0.311439267535567	0.0514294067639861	0.389556400773931	0.212942818537216	0.619862949793156	0.0932409153970113	0.117207226063073	0.486672405654466	0.0335384189382816	0.266742941667004	0.000912687139333943	0.0763354922586972	0.639343976743392	0.256438708960829	0.330881470166362	0.506949184815633	0.379291759900368	0.568930858764696	0.00113221117695086	0.467140252126569	0.600348011716509	0.12313331010307	0.540342336304749	0.667374609282213	0.143805035516037	0.00114148176847867	0.0863385339905358	0.37343447716549	0.442862260364853	0.429603481946185	0.0861175341411672	0.263599685847174	0.165306186967757	0.00845858200630232	0.0151507769889321	0.474533009653903	0.298566339175048	0.157088396999751	0.610905102867749	0.180832655832168	0.00210600857235204	0.593433822140154	0.450159480992781	0.30946830180067	0.648196286524835	0.341054538312881	0.00164660467775353	0.668067015651645	0.217813325019416	0.0704481328771239	0.359266687381237	0.00132535906917775	0.317909462713779	0.178816271052429	0.0396023467013219	0.656136968578186	0.0830892891115397	0.366891061750011	0.736807381516528	0.0366803970298598	0.25651751719238	0.0446599977979125	0.133803893657898	0.360396604789393	0.00169230820505031	0.185526685889265	0.886808205391964	0.308949591466472	0.188420550371135	0.550165255579923	0.129181786660864	0.00102360716747573	0.0691533463349475	0.0625470123912831	0.204564793097075	0.325879523177253	0.00769848423953558	0.788583230985517	0.666244741171019	0.135170921377209	0.394068528544871	0.420386617582923	0.134309391274845	0.475932897092725	0.230325415736372	0.370069904807228	0.0443141918906562	0.45263993881368	0.195552534517011	0.00207524113920355	0.16422880034463	0.00111527856197465	0.0275669524652317	0.485607190243993	0.237922375705715	0.355516476597874	0.675790681248587	0.501208157384681	0.388992256370717	0.151177867601798	0.181821289999833	0.580803198823921	0.0691647437587637	0.57283040124661	0.388619305657364	0.295230507323035	0.220593265459737	0.0999146019270366	0.225402564135647	0.278314720481802	0.157754791547743	0.00140196884182019	0.149883283752719	0.345154756167015	0.0470180223803521	0.00224748299314756	0.540654202585259	0.115441061370556	0.118372014705129	0.461165784738808	0.00234095827161007	0.00175366049738686	0.400534730173085	0.372719683891048	0.311714803684159	0.509632472456462	0.276508931199938	0.0369937479512123	0.327361228970943	0.322250059473373	0.0751792226303089	0.248635674006679	0.00112157206192815	0.584829951004238	0.00300795655913858	0.29528736161665	0.593910376998484	0.00101702207991516	0.181981321096465	0.440973462260777	0.0013073206848116	0.0016051732200417	0.110459484152073	0.406895601821493	0.185063688018176	0.0010261078485267	0.139343873255327	0.577796748468127	0.265794306770277	0.235014363779234	0.445970212923835	0.118262175771097	0.00213796348348673	0.0366539845818307	0.0802025854268084	0.150609000576835	0.422881000921499	0.0828805538662707	0.337267790462451	0.00105122826047233	0.167972811035575	0.443549085641008	0.424638247364827	0.15012973216073	0.565743324329688	0.267814359774403	0.26008938202055	0.0854407393788225	0.569282453839491	0.318778079957788	0.0487586770953122	0.0589623369243958	0.00847678644986202	0.0385509565775321	0.392866654925919	0.206375966818696	0.259107499139362	0.543300422254017	0.431271626021289	0.318135660682854	0.346187797406925	0.270507729857916	0.740840248875379	0.141565789108735	0.467486409226638	0.395524073577613	0.259360008090566	0.291457078069733	0.0336128588545377	0.253779103944519	0.374351060193137	0.255428084141063	0.16561061718255	0.164699302551432	0.316649807508035	0.0274853289645224	0.0124564471483253	0.559994105344805	0.0239922428094303	0.223002299661046	0.515871503742781	0.0542084827896521	0.000926252994153321	0.309981850908656	0.318553932986439	0.168691297331329	0.435303543510211	0.418632614311737	0.163516797662481	0.360492440587043	0.222261110455349	0.0280682606878616	0.369591352004442	0.0556091197897946	0.460558067985872	0.274824712855836	0.488468916211966	0.474858649355472	0.0753788933946921	0.304428027817564	0.642049748397662	0.214506336146224	0.130795494844537	0.0719911058143381	0.608930570470008	0.123580350782468	0.00215984536297312	0.406500637960209	0.596116159375643	0.170333150089897	0.0913903184562073	0.32684673847639	0.0593711804012787	0.0679030066260929	0.0193095514463468	0.260456197743339	0.338381866969815	0.338210548039433	0.0567121969538401	0.410262563578203	0.527782792310222	0.149805625165202	0.405024975562167	0.179936711449661	0.106697525130667	0.387659719766471	0.227072334499027	0.224203378589053	0.0532729560239328	0.429662161382196	0.125083489320657	0.00259319528331246	0.220771613221499	0.0593083653383889	0.0824956247795578	0.505746332460119	0.168446596155107	0.406973890430905	0.388782372389479	0.386305809628718	0.196137374023576	0.151105256077412	0.390131917388583	0.626844721116273	0.0486759487905605	0.222556651450702	0.57229775466689	0.107949833995946	0.158625619076595	0.113276526779375	0.179838785517218	0.457191308785236	0.200353097671733	0.141934245009705	0.199108677165821	0.460093472538633	0.00375008420573836	0.0617425880248501	0.602008769793815	0.272173553903309	0.147917894306424	0.38576455646615	0.168356096506779	0.00155604512782007	0.590704187608103	0.266679310722715	0.508839914776012	0.383617563364557	0.224372003333665	0.00232688831642957	0.555852210675102	0.0910265751975239	0.00358422872056327	0.186973596028228	0.284615254484341	0.32615348053982	0.111947094981883	0.00108008970010004	0.546169597358576	0.0705938434595338	0.23847287302536	0.549620471827942	0.601033721435305	0.0198428033591685	0.232295348280663	0.687166626182464	0.121032632658308	0.0163202279454414	0.25114634890611	0.417287961319311	0.287057095567541	0.0862878347147612	0.487707250188348	0.00360913703832143	0.134184293707242	0.0446931814735672	0.506998033917958	0.225916539037892	0.302887518099532	0.103643690939565	0.423686153957201	0.274465090421645	0.236470048861232	0.484764231482305	0.074581247366907	0.177654588698907	0.33149972781393	0.123417468586138	0.250233495211475	0.129386569545087	0.374155017776117	0.240973385169887	0.150682529379238	0.188318192932799	0.0532701682952234	0.185825055769638	0.454203497604263	0.173831504985996	0.311307298757578	0.314425404376611	0.439643824017157	0.26187960775532	0.228520034448108	0.315141675146704	0.611893308159203	0.0463693377930543	0.406484080798896	0.507985162416242	0.0633090910283941	0.238636351410558	0.166153976320645	0.237472411547383	0.387990905992435	0.302472350441677	0.175717232455292	0.269642463303177	0.383553666340548	0.0174417089461044	0.0457359274641809	0.419520557559046	0.375730985157678	0.213879881153769	0.394540759367708	0.249009220230284	0.0488570061678416	0.585937758209938	0.347069277827446	0.441865572007472	0.431183944201745	0.284624140181988	0.0752172769594634	0.434776370055599	0.21157881957165	0.0284276185203926	0.189607883425954	0.235585776030776	0.405368457271878	0.0969693559278345	0.137658262457279	0.382522033622589	0.158468036471891	0.192748031516442	0.452709768460808	0.583103531413947	0.109412070149826	0.174801611653178	0.605385927828768	0.177181358866349	0.0241417851563957	0.325495055568633	0.286583912441116	0.243635617353432	0.101766496462858	0.388040084227734	0.0909608896062753	0.110939173143208	0.0425269836441681	0.467430530722362	0.333859221270833	0.364366678222356	0.0775508848385504	0.413066874125463	0.415276627948036	0.154408771711871	0.333505937584126	0.160907421691223	0.205417005538964	0.363380737428057	0.220416552184644	0.15038128053547	0.17891249406613	0.433095281922914	0.154288648245072	0.0978966181742034	0.234169167361074	0.053599184139126	0.172295372046153	0.555114225653648	0.126337382652979	0.28861828190526	0.420500828878937	0.40289859563311	0.200182385733701	0.245314477670549	0.272008171225486	0.575465219016227	0.0324982691601848	0.291983301646815	0.569813745273065	0.0969844605628323	0.230575298421114	0.238861447859227	0.22081395032062	0.468058197549097	0.27482558064882	0.240812808893429	0.209936986952687	0.34040136513831	0.00743345425899268	0.0387947502015144	0.478808126090553	0.37775648714696	0.210701354417584	0.290065228017011	0.169376350931263	0.0355905444903659	0.603836031807639	0.249384670225934	0.477708378410926	0.425905111315149	0.264391014699768	0.0852902373142989	0.488300618911022	0.195286298007255	0.00680485899929614	0.144758352750383	0.272061119270588	0.27577409459646	0.0401651155445315	0.149601926470633	0.256213714016732	0.138532357035781	0.214492904085068	0.370679021694545	0.695800510507904	0.0713950548158216	0.188550999103257	0.638602736123386	0.15245512302726	0.0482137285304148	0.254923863655409	0.290243025262748	0.320339533082518	0.10157384559782	0.394009557174189	0.0720523194367013	0.176739478525269	0.0747923170448664	0.503662274682544	0.229860918582514	0.254551156548853	0.0844010896901332	0.516931869317074	0.251966837039053	0.194522560438954	0.119749448082393	0.212656669176891	0.12270902382324	0.530165113345671	0.202023755452198	0.274138633477337	0.120428031108141	0.50680466046298	0.193652151374235	0.116373096545828	0.200143874618574	0.0332537539326213	0.0856716510733912	0.44240756438922	0.219645113001623	0.334134196231275	0.389430369215432	0.287650277450999	0.232615103032024	0.178677954189741	0.399163925059058	0.644756861665408	0.0989987575534279	0.236216057191897	0.585422314369434	0.103805128799941	0.181874981338904	0.122302503324113	0.126683700382692	0.413713816583492	0.255840339258638	0.139260476673421	0.210573632712554	0.465026761631686	0.023141076275856	0.0819622357515735	0.532220351601213	0.305114766786485	0.12946611665358	0.418134738819912	0.100880669400903	0.0285814823741427	0.514495860851816	0.279445797507025	0.503525187520308	0.338156543617058	0.210835927222455	0.0205033647891427	0.544067927797549	0.185682975401623	0.0378173554988665	0.228945082212052	0.0738569430072163	0.343568308125589	0.115375505919947	0.245358290667495	0.476378398339075	0.126202612189452	0.263767528829004	0.519037191286582	0.628761548923053	0.14936825710807	0.17914584021181	0.550835262832532	0.156045817356092	0.00778923821151471	0.237641983331787	0.629021279570783	0.214724464285701	0.0826634488143593	0.497862744160429	0.0635861535874076	0.103886648427263	0.059760206434697	0.359830684552452	0.197999564766234	0.301707081921363	0.0795590954619879	0.430432080860436	0.30280185911924	0.216843637131939	0.380160184734242	0.203839932542353	0.124166787106702	0.378925324673642	0.168617116387929	0.209798789421235	0.222391302077994	0.235657671043409	0.383844626152288	0.257225092772331	0.00422894818954159	0.0615232988299402	0.0946062675236136	0.350637734727783	0.307353003070469	0.439522301374362	0.265074075180518	0.292772379939374	0.0980059406105764	0.132553174339594	0.278607035728014	0.496770682110309	0.00120741460065966	0.260835593454428	0.465937947482566	0.265931720308186	0.00107245257727499	0.228058041188394	0.233850626422745	0.241899015334548	0.248557921394484	0.322321460234643	0.209161500710535	0.31087676723558	0.0672867415614059	0.0152349796098999	0.31812239665737	0.411082804379589	0.224805506086999	0.590251707484302	0.432206157263121	0.172696279143732	0.458099506526835	0.582043725460203	0.586094209531375	0.452228554013477	0.459494644921187	0.00285850717769145	0.315917790925557	0.363650557550148	0.0010362454795803	0.154046194298611	0.439130925296284	0.325582835421804	0.123449517502527	0.152622149344704	0.168996939650652	0.18191365280671	0.177122653624419	0.369504748930069	0.307362977213365	0.0745983382517878	0.295649329314226	0.486688565790658	0.184264965765617	0.114839615671587	0.615553207893101	0.556390974050782	0.132946315175686	0.182683356232133	0.152980728970149	0.00518839583609634	0.185894162926322	0.0861891941413205	0.230490823991341	0.381013651791715	0.285224025200703	0.0228421858076437	0.33981590567367	0.194878263256592	0.111063663241871	0.0637320837689573	0.178168941501191	0.128693809641649	0.558562571312045	0.384216998664697	0.094112053489864	0.328068886847281	0.274411665945138	0.51196915734456	0.194043749572983	0.0122405321518824	0.00189185260197925	0.00164124079880168	0.412031187628383	0.294907186231422	0.529926687004075	0.332345026424042	0.263902900278504	0.100807901391396	0.00341594476367133	0.269999024921487	0.488356040393696	0.00120221359543769	0.0368339709150603	0.629215955633093	0.237870523116627	0.0443335792377633	0.183180756367529	0.147441590443682	0.144710441557796	0.280085144946493	0.36080266190994	0.120961698871539	0.267290709536023	0.065892960963809	0.00666836367513055	0.394244890501662	0.285924701621346	0.138004716615702	0.607334196178024	0.67771365029841	0.171676471817383	0.316480653997836	0.506430967146057	0.633350914324809	0.429825004447037	0.642088685772929	0.0214963930415498	0.317927779750551	0.557966659355504	0.0373676596093375	0.157274548196604	0.477078633238181	0.333321081887226	0.0273282227810418	0.141724249446657	0.0441207775129477	0.0008119875523402	0.156987531117508	0.534910309055875	0.00150236802757296	0.0517330257044086	0.327653196819981	0.366949175006264	0.256685883189455	0.00178217600575666	0.566355261850527	0.845997726989603	0.217230220289577	0.182252763115763	0.0759278299772635	0.00559910308449802	0.298753781721702	0.115428764455621	0.00983562397153545	0.65072770432858	0.104251685601712	0.0205002145700096	0.421423380955849	0.0570151491981595	0.00310013855489409	0.0534316487173094	0.0965086899160768	0.199023320442462	0.506932938751384	0.668574311587832	0.520983419449156	0.259154627992178	0.0131069866691333	0.536194014680274	0.297854750613169	0.0376432278473319	0.215062876922386	0.453151323631313	0.05631369570278	0.654470677227777	0.415566697493957	0.185211860736201	0.303047761681357	0.327513403255254	0.0226187783292824	0.104215817291599	0.452547668105148	0.405057366693668	0.395496115400338	0.267042287903533	0.192407976264495	0.179423680722799	0.11599681587777	0.115810416412076	0.0692781219987421	0.369682919864043	0.0563085355632662	0.183826105819339	0.300195103980112	0.0696676143382379	0.00811965813470122	0.426254228221292	0.408363564776073	0.286851649856237	0.473817794016735	0.766226003050189	0.255499406223431	0.482640090331028	0.956849224398362	0.131228028271031	0.671636938804446	0.403486095395132	0.237251008970719	0.259529784702699	0.691864921771564	0.122607845196929	0.095022976229342	0.192342040969045	0.582094338538049	0.20937514785021	0.0801148860803507	0.146610346116589	0.301023127607897	0.036666741523125	0.0953746733983714	0.278059635549101	0.395216796408857	0.122049205138012	0.0998586869888949	0.706339487678457	0.0954276307528624	0.398677111898691	0.174910889844299	0.0687068343189508	0.248957861577924	0.229003872900035	0.0583072148026369	0.249577068869561	0.0333812275229841	0.0492819983007466	0.432508956166767	0.641702578806874	0.00812792913827116	0.398741459985563	0.666657543266732	0.00606617027129862	0.0550977047696945	0.495962260731823	0.740643265504952	0.534915407637918	0.0343636082489108	0.260556110893604	0.165328578298462	0.376450955359254	0.220846348868192	0.150958720041103	0.196705141955264	0.0465162292486856	0.163740690575469	0.472563499038433	0.188897575018395	0.326368019012725	0.321760317889992	0.39760137770104	0.246032856086395	0.210844878920594	0.316576664233419	0.622807670123024	0.066676580882223	0.380432950752209	0.532661408227754	0.106305249332563	0.204684863823964	0.151624898469388	0.250080529566279	0.404797226648307	0.270744652962438	0.163734641853599	0.277909569163832	0.375345278107845	0.0171325361841133	0.0526292079090923	0.444048517452058	0.350733509740762	0.220836246090585	0.416905297678038	0.22685762472379	0.0422728397127509	0.553235103251463	0.321859755195635	0.443362119048025	0.46496770187521	0.29439324599461	0.0721117075069256	0.431924533597838	0.225399560549262	0.0298925776039287	0.160564985530918	0.226397852733445	0.399994761063433	0.109842863186717	0.129252488080222	0.442182854241617	0.141190960465743	0.1914109093221	0.483435321235726	0.611770225196054	0.126627736609773	0.159764172470476	0.590841802149777	0.151499313835318	0.0318660364874118	0.298659919544117	0.323451458219486	0.24879753624241	0.10036687208292	0.409637402698038	0.0813972089328062	0.110133205455464	0.043288051352929	0.448037768072782	0.318316379952257	0.333844720364357	0.0790944057254903	0.405583913751728	0.401585272107644	0.144614072739041	0.31111709349555	0.15636964614735	0.210599574369057	0.394142773517183	0.225457872905797	0.225280839444026	0.182023863503354	0.175365912777901	0.347437063282776	0.210947025944444	0.0663449989642508	0.0544497751514221	0.173384241490738	0.27323299059189	0.309208079680706	0.422462315960792	0.291780178279121	0.304513758001404	0.206235345452577	0.176937441410519	0.231931320719794	0.487574133133779	0.150873075059654	0.407231726319776	0.468120803086489	0.236743926925264	0.107394024283311	0.209412084727133	0.220374072987803	0.284707937997625	0.312127287023978	0.217649518683441	0.206797487008828	0.321853409997898	0.0649131721138617	0.0286537651931	0.314110970411285	0.417292761537918	0.190271591879504	0.684041766161221	0.409520808650502	0.131860076501707	0.524042064209552	0.53362647366844	0.437180079860161	0.432812148254802	0.352617488845266	0.098563891708335	0.33018690790483	0.318915841288925	0.0578289190145435	0.200435685144316	0.299416740887593	0.435246150970147	0.141226895938867	0.136750595300787	0.257165702410006	0.171569355822095	0.170697182732151	0.392520200042439	0.423480828255989	0.127359696280203	0.236657704783975	0.490968442453884	0.190750465448872	0.10327392293485	0.466143210214747	0.474681728520108	0.145532480336737	0.139730004484361	0.175707824889751	0.03510150634796	0.160304338921493	0.0563995207089186	0.28067637020981	0.288642145171735	0.366583797047751	0.0398614244066041	0.305579051546704	0.360795186934267	0.124031010849605	0.116099429288191	0.213656655091008	0.190725406513913	0.519442633682247	0.308144583862664	0.280021162030268	0.133963503310394	0.355244959468258	0.199474842170023	0.114756305308061	0.209789214239567	0.0483089149510157	0.142325734279181	0.474704570941594	0.200040732418647	0.318360670841714	0.324987029783788	0.414018780550176	0.23303230536055	0.20987527430995	0.30395222681321	0.60804679389016	0.081296758051019	0.387847598086041	0.539690636737159	0.126818966134346	0.217352839249851	0.14947304923215	0.250382516258595	0.395942953321546	0.258670088998755	0.175540279670548	0.266951904933674	0.4108529495099	0.0143858633911167	0.0584557984941503	0.460042803418318	0.350268684202161	0.15631779896719	0.463571664730275	0.192382588728055	0.0316990977402565	0.537256797505222	0.313587416823146	0.420801680639073	0.425264916713303	0.267799525518628	0.0750211660985575	0.46628239429344	0.23386784218899	0.0386088943527937	0.168503741358916	0.230354037992088	0.38459410844152	0.126479246093365	0.124305049048609	0.440757803931333	0.135786896019834	0.196497952992715	0.48309638603739	0.559710342258303	0.138827120482299	0.167976935584333	0.579916820654119	0.180805261962122	0.0326830684985867	0.313513597920234	0.362508480696245	0.248943546685441	0.117307496846859	0.409617138565616	0.0697044503655486	0.0861195629482348	0.0510533104301977	0.424625224432209	0.295096087748499	0.334082868214367	0.0782701378901252	0.387554811668326	0.34717702803232	0.150913367268892	0.329429016452406	0.164258601982172	0.218829764203101	0.379447208161698	0.193272703436679	0.451488135181452	0.220644516442356	0.0248904121784957	0.503696600936747	0.152593999683124	0.0382389626945929	0.257797347983695	0.420168769444303	0.082411949460643	0.439838347830657	0.437529805876444	0.252135648891778	0.407109746233193	0.468857209223907	0.02508243344223	0.0982488890966471	0.487141578858824	0.496524113519559	0.298157533259978	0.216235406692569	0.22161519624524	0.0922413560694016	0.00399145743436664	0.112484097965549	0.103709447159621	0.268494155039764	0.045892139739532	0.152182364993015	0.297514332922769	0.0662226891644122	0.00479539532055956	0.44301883079447	0.512719227277587	0.159080176280628	0.469516356944075	0.754592513912637	0.227243261336685	0.692766508723841	0.835815354056296	0.123697970228085	0.618529085622703	0.315244761133548	0.267129682277038	0.286438221801442	0.541373020165795	0.142874568324177	0.00123531679638664	0.254579811128257	0.662968570573247	0.3110255144827	0.0997214604157726	0.0496256694354729	0.249431156238712	0.0530402954683741	0.10689635812388	0.177569542204648	0.38476659605959	0.0263136050411622	0.0954544790807911	0.623578599069492	0.0161092980483736	0.402246014239557	0.117046687285252	0.0545064769696045	0.27271337661266	0.22786567401806	0.00325453430446623	0.35801309910142	0.0294843841150891	0.0779998931786746	0.357376042599077	0.622329363569915	0.00251378988593569	0.417396796650593	0.827169695062128	0.00208969918106927	0.0226580732276655	0.552842472214472	0.749097573994932	0.762947908941641	0.0460212510575783	0.339974935367049	0.139441676484885	0.331796184685527	0.248313415670655	0.120860092429428	0.178064175976843	0.0438518602296654	0.11566950420536	0.399842950858753	0.212502486243136	0.306776831093857	0.322741695820099	0.403360419155662	0.249278664804836	0.224928604331073	0.316095282299763	0.562367903581535	0.113504223394907	0.425659648181671	0.513011222541567	0.165006591973529	0.243805093212186	0.153584406287446	0.239887424087837	0.358768645486288	0.274045595338029	0.183807442625335	0.249176473170208	0.387745411904958	0.0223641329749426	0.0611252632296882	0.455199624650086	0.369354724065496	0.158445312628491	0.510189476501034	0.219303031189997	0.0433379297852124	0.446084668458569	0.365642172812677	0.389299745427654	0.434162859427745	0.309772918306519	0.0837470939120876	0.435975623226891	0.294173074559846	0.0465540542373096	0.182808842550087	0.185652375472396	0.4040915064078	0.127855688113951	0.162556943166082	0.422637153556887	0.148163350743217	0.186038069021837	0.424857546486767	0.552290779817907	0.157708726630853	0.150310757728801	0.520522960162138	0.206936595316968	0.0359462121204367	0.338642250043123	0.418782896498095	0.227077498938122	0.139537477853404	0.364670402539859	0.0726033743586051	0.0822182414806387	0.0486356041746819	0.366614557433041	0.317708740927148	0.372049233678594	0.0622905857915274	0.350541422243911	0.358690930113367	0.140351508220328	0.28839877713362	0.21085416841011	0.201354352244362	0.441362091002444	0.224127335601575	0.363942549777032	0.128104841075709	0.388766741984394	0.250968796511499	0.120166684881477	0.169045274246311	0.0287657776742365	0.108391529095564	0.398299910374452	0.262794229658777	0.324408716884736	0.338779949869816	0.406739477020288	0.297440273139936	0.22911304333182	0.300709650407679	0.58292911993562	0.117567462941906	0.388192283041712	0.49644500887288	0.158005325589921	0.239576649836151	0.144100857281476	0.2355251087968	0.390330560313845	0.301943315032991	0.17028854779919	0.275042609492447	0.381213954085251	0.0244946278860195	0.0537837188425633	0.451050217386564	0.391204376326923	0.14666762748829	0.496920930701595	0.178365541136318	0.0245746463120947	0.436206285126442	0.330802261036081	0.402593679228692	0.394761909378753	0.275241928635757	0.0634212264248096	0.418617588000669	0.261355985078054	0.0517883599335631	0.20772062079167	0.097221618311496	0.409132451367787	0.138009508141206	0.188370905834045	0.443258774283621	0.147154866422906	0.215317875157323	0.438192120490836	0.557567296407868	0.156554463787627	0.135585796276816	0.492102390023338	0.212143554862628	0.0207944012648622	0.273154662761871	0.501000395022877	0.216593947367561	0.113039536556747	0.411173087559249	0.076905010232042	0.0789911573998515	0.0476179611248264	0.311801573863179	0.277510724630546	0.40711317729127	0.0704947444768739	0.371160289813169	0.352573941021296	0.13668922815755	0.325095103973672	0.22384968030966	0.175962622847272	0.440094551413098	0.232551913533135	0.350663024496034	0.116742788792035	0.410586396262328	0.258717725684482	0.0849503161673871	0.148058461083418	0.0134074478066642	0.0913807973337938	0.4181141494573	0.245833613054931	0.344029772933266	0.41946370621993	0.39781378869134	0.354440598514433	0.212511212123531	0.309450930019152	0.597151375049938	0.129037148296876	0.412019579774873	0.476653470494113	0.182270618221057	0.246878121866223	0.156822003292251	0.239342851808061	0.390487954875431	0.292409822717186	0.150986272824123	0.264083628184763	0.385044153732935	0.0155255590766211	0.0220879091123192	0.455500107944526	0.326108748606382	0.15232207990765	0.505018989039254	0.167719914979382	0.0136613975118045	0.441423889236542	0.364909590624845	0.375475116876245	0.417507573286948	0.262313421679097	0.0662518117236348	0.391781378346554	0.2409905750882	0.0510906018690357	0.223365463249693	0.0653160173534565	0.446156518899278	0.173049703041698	0.212076726755696	0.451873799943395	0.164320409191748	0.231766444744871	0.458481871214523	0.572485350533805	0.133165143970156	0.115181368738994	0.408110324014798	0.216992128646464	0.00879662660954242	0.261559079610145	0.544027459784205	0.206288835501089	0.132171719970634	0.412361973151362	0.0767822763615841	0.0461504383416741	0.0549815002332939	0.273169106609018	0.255990684449645	0.393125646336752	0.0674408457484841	0.420320882817996	0.332746880247099	0.142934317698214	0.339014746228342	0.260475601957996	0.165270017953041	0.430009165142524	0.244523905994885	0.246121804881254	0.141953876394563	0.157567076975596	0.395504146410152	0.0906295737834122	0.102813273203481	0.0552621453305952	0.161894119514316	0.20461626821921	0.290138902730504	0.474771565110101	0.31288039483272	0.356460141911634	0.370357483718911	0.214508095845329	0.188866682558519	0.514128163382406	0.206151980295453	0.590435502911897	0.501445649872335	0.32807402139591	0.237457370916167	0.165141511210873	0.232855622122235	0.103886615602871	0.348036882262758	0.152544663252357	0.341953013957973	0.32279022943469	0.099195486021485	0.0144976830845934	0.279420526793869	0.536124032780799	0.166962888116095	0.634303387481348	0.428393352478221	0.223701594767676	0.352470815938529	0.723720115135455	0.411619735264989	0.411236838538986	0.478425872511711	0.129325419655886	0.365930260413977	0.255370420006985	0.0206577739928527	0.20973239311512	0.317798491727842	0.483620455223398	0.160413387410638	0.143863676326381	0.243390886086062	0.208406509702793	0.193588906952218	0.409577037053522	0.464940690942154	0.167998743768276	0.297356793450614	0.156523264867626	0.224637181667186	0.161008970340947	0.494495329494258	0.489256434379786	0.146113719155894	0.352185179772845	0.0778556201563023	0.00369638263061098	0.0732996908456174	0.0413121620901951	0.293361109331688	0.429356232190921	0.369492583145122	0.0530148418401519	0.330204043160061	0.440085812293848	0.0929240060756057	0.0948750214339835	0.344458328075976	0.219950101499109	0.540240681766047	0.256018722946823	0.568539643806658	0.260589298511384	0.0265934999272491	0.58369108275685	0.272278242500658	0.0408789327202729	0.221511731434135	0.402569169744776	0.0606739174017799	0.642875706355522	0.407085513847574	0.185723226416245	0.272683419281268	0.343904563310953	0.0380043882611563	0.0949649695173586	0.457691769336719	0.417413981245527	0.357029771170883	0.264265211130556	0.183984939324761	0.174393612832249	0.0651853036116885	0.0869066648711495	0.0832924738892277	0.315395414752356	0.0539005529521129	0.177349116756996	0.320238915237395	0.0639164730374037	0.00538990961377621	0.47454808069604	0.448698147377967	0.250967668895707	0.48465684739703	0.73083335764106	0.232202310907875	0.477347216469872	0.911825497159369	0.124326259252627	0.683039807134944	0.362705657448511	0.264950942339252	0.204415484846574	0.67201803458986	0.127817063111954	0.0694061289841632	0.178087274961458	0.57349398716122	0.210747079979137	0.065164355825971	0.134106565685516	0.287709263441518	0.0474540464433605	0.073964342588083	0.285739640625353	0.410313490945899	0.113117284698454	0.0846787708489171	0.725427544431897	0.0786819183632553	0.394767836813666	0.132787545601592	0.0542137714384811	0.29561630711835	0.221052983096514	0.0181499890012373	0.30670219879576	0.0343309761523472	0.0459104357888426	0.431730554227945	0.694991932956442	0.00705029030376624	0.405803147023387	0.696623052470162	0.00427090092524087	0.0387438530798916	0.520511706134079	0.737733352658637	0.61120012281313	0.0459664566799224	0.312093462637894	0.14167865832841	0.264096169978391	0.274978948919035	0.180608474066381	0.112918723505447	0.0453406951914211	0.111969675584386	0.323579378512179	0.259082378283157	0.350567166047027	0.306230804263667	0.285452606382496	0.26148314732905	0.186339560873169	0.279821753941781	0.564500148296783	0.16424052113825	0.508641524563752	0.514378501566018	0.188923761353025	0.160403580212072	0.158047179485206	0.227556263425562	0.358119679967886	0.292761522335221	0.179429352137835	0.173400180560173	0.396708443286524	0.0226045648638219	0.0606761959868641	0.49505189813009	0.394590928075088	0.191852082495633	0.584075135393589	0.261325013304139	0.070158070877598	0.486742637104853	0.386660479999749	0.384755124229292	0.440339194006186	0.301720579502355	0.106889239156309	0.453626169836181	0.299007631569768	0.0802145133888089	0.178402432781553	0.253573616315706	0.465263769479027	0.0963397687380391	0.208409882850316	0.417254219669887	0.122495854461616	0.162144395774588	0.388970529959864	0.56683860684137	0.149140147160881	0.186700083637641	0.603403094847663	0.196132760535493	0.0557570508295133	0.355259108456804	0.388941805817598	0.189293374368333	0.116124958856206	0.313366951937386	0.044118485415525	0.120393900156227	0.0618345946593728	0.343040760247012	0.212215311458781	0.349873642160295	0.0578712646889704	0.391025128714015	0.327628700711366	0.154511727910951	0.264055682791298	0.196206989478018	0.178370335211133	0.424720535493759	0.210340413365104	0.404227645989285	0.102128425751641	0.433855280998001	0.249752301547105	0.0449476885469245	0.135372903098233	0.0073125724401119	0.0650042144778496	0.435102328408954	0.257722786520886	0.370620852735481	0.481108479126133	0.410805319306346	0.361607087055678	0.182390748820721	0.320459242819652	0.558644465591552	0.136350177091116	0.44805269135413	0.446281906199567	0.19043522367379	0.215797908659073	0.12493352831514	0.252065041683558	0.38857222177691	0.275308278804801	0.110962656585203	0.267408337529727	0.365149664199808	0.0196586967721069	0.0175751433412652	0.443567157328925	0.332673312116852	0.146179789392492	0.476947712656535	0.130007245099255	0.00129480299837415	0.474575282685669	0.348882054113027	0.359689714432516	0.426210831787807	0.317647885641739	0.0703207811043193	0.377774919960563	0.241929177273403	0.0601019955673526	0.243705561608595	0.0343761465123394	0.468138902812671	0.182883545235447	0.246469188522131	0.483205712908804	0.114784545404725	0.237631171913996	0.457462764725752	0.468742202894119	0.121458935182974	0.118586825822578	0.418406397986133	0.177968604511583	0.00139712683777704	0.276025297558842	0.568368581705004	0.213832922597657	0.14368488523749	0.427570634288954	0.083323693754189	0.0316314367271127	0.0521040216733571	0.246984899111298	0.250807677439254	0.36654753863325	0.0682467807876377	0.380483533616991	0.323417645184333	0.149896965777061	0.343092166145527	0.278406567893886	0.13890068845986	0.44215169183076	0.271245264789374	0.367361986429883	0.128668537886635	0.273282021082223	0.284029999268036	0.196470384869116	0.117900708677385	0.0328593117409041	0.0773231663503564	0.313450642412688	0.254978659259546	0.324141564524564	0.303199535575723	0.265819302595057	0.236439641653166	0.176023654911199	0.319781579539002	0.59935776716238	0.193044880174091	0.539452511499542	0.508311728499479	0.153283762029176	0.159616653779944	0.169851083611894	0.249382970761055	0.341885668882072	0.328224955149866	0.194229553278889	0.166392952117147	0.40050929875708	0.0136247764503445	0.0650298744990797	0.56949553168221	0.404686975117472	0.172261344778649	0.547743988417667	0.251415962372823	0.0605470819259285	0.470290137898882	0.363275561395446	0.366757217670758	0.47237514689919	0.282113982248635	0.104356050875738	0.445107954466935	0.297852475421741	0.0879214813138363	0.17117193146817	0.251875590601728	0.512805838716021	0.0434119067306262	0.224681693967244	0.416850280012793	0.109842722145096	0.139547141851516	0.391877752683683	0.594297212553618	0.16598869266519	0.175527244109365	0.69669639673446	0.185573509357956	0.0719599198981454	0.353534896773073	0.358044354894137	0.194994791549201	0.10423196456032	0.287301176541838	0.0426348534205656	0.107107744992709	0.0603198795683034	0.368754292821769	0.152437104086682	0.371866009041002	0.0503614810610521	0.379246506214309	0.323972076701392	0.168439700895753	0.298014569329428	0.151757442225564	0.179853589723956	0.372558862190894	0.213736007432802	0.279057044211135	0.170389660046116	0.183275087193935	0.349663386997524	0.214312616344741	0.0814300151545586	0.0558537823605672	0.180264573044479	0.307664624035264	0.299231202191828	0.364777735044149	0.305505732704765	0.294258743721588	0.273856548782564	0.242885231696929	0.196545193320383	0.477384260524726	0.198176726778346	0.505996683813817	0.415641691102293	0.225147824333986	0.18088491999608	0.197939571607465	0.220283274017833	0.276944827609435	0.337520484299956	0.222844731978601	0.2273084359312	0.336433747206942	0.0392844271968299	0.0448451999988279	0.388772405984484	0.439937475890852	0.221442831770198	0.63289238087095	0.346195110091625	0.11280114697006	0.459851584982255	0.477431537083737	0.378168892946518	0.479207300774119	0.3578815120947	0.137334194282732	0.359508202997191	0.358633091463385	0.105802158845701	0.157245179037117	0.259165473015874	0.496771765683286	0.136346634394169	0.163437739025449	0.29195443392295	0.146664588984564	0.123504216513786	0.392698131168116	0.442389685576928	0.172645011935285	0.171833663727965	0.49589809000718	0.219713100664616	0.085400119452651	0.445602850518249	0.329742176673578	0.14354008918231	0.157817324463918	0.227428006276762	0.0562626672930643	0.125484006117057	0.0443735500744104	0.27384865848063	0.243207151588508	0.392040092968364	0.0428861712862682	0.297860958546598	0.412143222055477	0.108263804089556	0.164562363827885	0.199703569670709	0.213837123379794	0.464392913657649	0.256169482747831	0.61333756097932	0.261377713609749	0.00175080531616321	0.610519391648845	0.327488123634564	0.00211992947091895	0.237940449887586	0.404149581540993	0.0715390397167532	0.668128827707148	0.379023912783076	0.152928224065936	0.258486832704308	0.28226591299515	0.0394344009554604	0.0675863319131496	0.43080078231662	0.438511979438298	0.367694418840158	0.24909703283837	0.0972733425773873	0.206538961516074	0.0503722277185915	0.0944875357293265	0.0418387492378952	0.310426202377762	0.00155762996783255	0.133825889432493	0.287294488207013	0.0825690861774922	0.00220023246548693	0.581417841956801	0.393894430908304	0.234799513518269	0.470427854438048	0.689096931144426	0.269182185614553	0.432260460307969	0.879258414325766	0.0734636263935896	0.786193981878875	0.328960528361978	0.282540053533453	0.099356304472449	0.700024820766199	0.139744767201251	0.0498689952357518	0.148705281377312	0.507558115837386	0.197825484088989	0.035405081610554	0.141650166615643	0.286723767078426	0.0338386953237842	0.00190541173927546	0.254061017917389	0.494787338369608	0.106476679782074	0.11376207371125	0.764754043182199	0.0678987093473999	0.394296281912259	0.148564152776547	0.0315164394954978	0.299921367655833	0.177794811216458	0.0181657761954912	0.340625495438494	0.0233137677090217	0.0544421943004576	0.453466048847198	0.795147383273574	0.0134369997165612	0.393326651901347	0.658046803860104	0.00243405736618733	0.0271965264316196	0.518401691949513	0.772347206982647	0.612809310348521	0.0737142787794369	0.249332441697697	0.166520743298793	0.200608255609123	0.319750614308279	0.224619650847476	0.0772428855081191	0.0515129695245435	0.178765532802145	0.285889415011501	0.29262901095847	0.399329353735865	0.312661282732445	0.27697789030473	0.234974578407593	0.20427311453516	0.198125980361138	0.49218787304453	0.156963084807202	0.473487718131989	0.464670476147393	0.237925551406198	0.147402612714804	0.198060254847811	0.221627376791538	0.272999090787899	0.339426024522098	0.214425621028242	0.193778681729981	0.332183302410374	0.0590575049339548	0.0427175709582352	0.336488349035939	0.418875962500179	0.204592372593443	0.656695575660105	0.375372124052595	0.132564505089766	0.491482040406779	0.501406590928855	0.421841807410363	0.435817745583047	0.358615344479944	0.122595751005012	0.359742440987376	0.343077964283373	0.0834501957110769	0.177501152509447	0.273752869145851	0.460081409349075	0.13241350482426	0.1521488575004	0.27087555186383	0.161680205924071	0.142822991625477	0.388916561581518	0.412676025016541	0.151075974176631	0.204354042649072	0.493357098134518	0.193435945312192	0.0884542235017176	0.460054696942423	0.399323257405866	0.129247543988464	0.170358069575393	0.21046874569924	0.0445588402374418	0.152609477953713	0.0547934624646259	0.258321977962556	0.247872578699812	0.389117574788609	0.0458786168271693	0.293234535579828	0.395276094355124	0.105286745206021	0.126903848523346	0.199291060766403	0.198828032028791	0.466150006274794	0.263598252870003	0.391469740470616	0.281054870995688	0.0776226043273157	0.514067552958218	0.419391339807533	0.0642930222445505	0.105340504639621	0.340028550929702	0.109577978362983	0.447898089554801	0.205742902010155	0.244745368748058	0.456943076332677	0.423515914819132	0.419026385639457	0.121077157694717	0.230807209415334	0.424567444556507	0.672176068532578	0.19656790029655	0.350012936487111	0.25426580016656	0.357821187502856	0.244455353754514	0.128763197893364	0.538868498358764	0.336492671140258	0.333068982956635	0.29172427487697	0.0770979742268653	0.0531191973196581	0.16813922229587	0.501051000924445	0.333217737999208	0.670302531245068	0.540229690353668	0.234450070092501	0.431813074223731	0.721384259340017	0.230569378349912	0.605664496730426	0.538569738489448	0.259110113844784	0.178997411922369	0.650737521764682	0.190399651160888	0.17848090242166	0.115370184648672	0.588715084771652	0.306421230193356	0.0802126049676043	0.111066041132737	0.171229038252765	0.0933289192899146	0.3118724073227	0.176626842740505	0.294007713522027	0.126011271638618	0.206314419764744	0.462225715883369	0.143190594476995	0.677364420131212	0.245149837878968	0.0514525291192689	0.349688411420019	0.101652850367707	0.0944360102008289	0.0761644142196604	0.0309810724619996	0.199982909049311	0.368932498004067	0.538741266144578	0.0104188447385311	0.17594614157799	0.641605797857131	0.0222771184057503	0.0675856078270694	0.348116938787126	0.38592117976982	0.634990939411451	0.21602719129675	0.330622349477243	0.152548081784872	0.254379125186574	0.275157505610568	0.17418480043975	0.112894610857707	0.0246651716038953	0.0930588493258805	0.304207163738855	0.284457242642457	0.26991700146884	0.297332924175705	0.214181726467558	0.190776470490354	0.126387796165177	0.343070045422817	0.627042870199909	0.221834271284183	0.547370367269507	0.56059955912791	0.158058031250953	0.176834089923471	0.196928818281048	0.227073258684883	0.368098837271084	0.286273264577581	0.191186581853905	0.156952466275168	0.32161881583509	0.00917592417794642	0.0610238707394622	0.575530467881167	0.419294045559258	0.170260730981798	0.538144667807564	0.229267044374298	0.0539427308303357	0.442330905671519	0.3239863955352	0.3372520320788	0.4957062995891	0.329439929891836	0.124743345383944	0.482115420570784	0.300889545048853	0.0735199906620629	0.172412439953079	0.265795090426113	0.533802366219863	0.00146692519300737	0.235092830178573	0.417811272085729	0.120610514956098	0.110469331345135	0.437526762934441	0.604381481730621	0.168079522131533	0.149305365394922	0.768807033512873	0.153658076206032	0.0819674560159624	0.374934650647286	0.332517518236939	0.190713605801179	0.107361447049588	0.246979180852723	0.0346073502339555	0.126669203779696	0.0390189963278816	0.359638892056736	0.122256801805107	0.389259625841701	0.0409776007960534	0.369013839607167	0.340443273231524	0.145247674816717	0.279350033338049	0.130257736463514	0.147972048240226	0.346184179420155	0.166285325807392	0.359575880126559	0.220774382406603	0.135672633295926	0.497870124825285	0.379840509375578	0.0817711960043351	0.0956295969491503	0.296745472159296	0.121586722300102	0.383702150080457	0.199720782168874	0.305514699665801	0.416319690960476	0.386014684741342	0.346686587870097	0.160581891540031	0.300060161961878	0.371937209386871	0.605313187050847	0.233407887571582	0.302691516637213	0.236167465737043	0.319884178163637	0.219605699780025	0.143657737816766	0.440087496679838	0.293841480469295	0.307526210598923	0.307767857932109	0.074227883286349	0.0508445680939627	0.191119671201518	0.480596666990263	0.30463212608435	0.582750824414035	0.511711062906957	0.198668043067006	0.452609322929003	0.643710547227568	0.250514740334814	0.531768929266671	0.48766776117886	0.229802682228248	0.244569329847791	0.592420249886591	0.161001875365502	0.195308503673204	0.163372433745975	0.564859639663841	0.267805617718176	0.0958644443490109	0.16372698272322	0.14843663935126	0.111138884376673	0.302493044812127	0.281844699448075	0.281505840167436	0.14575557297596	0.2560924852686	0.374370160361967	0.137812778581321	0.618180403622975	0.276608115036902	0.0514942987657284	0.293610433244164	0.159709888194708	0.0823797048733848	0.0999544527102309	0.035118571377071	0.221913399496042	0.291658558808305	0.470475263484594	0.0118781715211942	0.212295669029954	0.585779749148327	0.0758405838873102	0.121752632626947	0.294014445551431	0.290419952863455	0.617935807790181	0.20357659931416	0.220705724839572	0.215968956279542	0.229768066631536	0.38632539386086	0.211701626988071	0.00460899581910271	0.063210525038599	0.104100574057709	0.301055836959947	0.309026498092181	0.475067410503912	0.278984962405063	0.285561699101948	0.121302543541883	0.13604499242714	0.28972074759585	0.502981805239434	0.00143211228116548	0.260536279442857	0.466076224999643	0.241842628282345	0.042475042955167	0.227976123020118	0.215129548281833	0.261533224788208	0.256024901327511	0.312464663006674	0.189104124026015	0.270875669664473	0.0782698791940321	0.0177077222808854	0.291596918055052	0.377358525186395	0.200728821748675	0.613333061052464	0.444432878456824	0.18693382109052	0.470034790238333	0.568482731624203	0.520244582427004	0.455709886098168	0.45528748513344	0.00781427741745132	0.310537018624093	0.352667223367963	0.0260634001705668	0.145329836883437	0.419260112206049	0.281210514126799	0.11380621922425	0.167899775617959	0.173220437289622	0.166842983837341	0.175453529561255	0.393158348133089	0.332280126462879	0.0638172428446611	0.318796190559801	0.427427259979114	0.193125553033141	0.0981657996795933	0.60324576883193	0.559341506736031	0.143807640648076	0.173487417686372	0.163961459995238	0.00307939337952814	0.185631684520571	0.0887681113093768	0.232862356349731	0.366990691272582	0.276500447109317	0.0301038735510497	0.345368285654856	0.243099843783206	0.118176010888515	0.0826724855940909	0.213309871253206	0.138895878459753	0.542878159690215	0.379320324427013	0.335371773686519	0.161267999096886	0.288107763732281	0.23118613764362	0.139231107599691	0.143606787173232	0.0471192863729266	0.116222424682152	0.352717423892566	0.206010275743134	0.329909391171133	0.292302107702016	0.320215412521749	0.278224757129331	0.205309178590118	0.290965922273101	0.569733376528974	0.134094521415585	0.460554349426766	0.548688361508214	0.178264830172476	0.197214782143261	0.181195519985238	0.251339693247081	0.325197408823055	0.279293004297751	0.176905835633073	0.191691472459094	0.391517096628034	0.0207468898389475	0.0594031286728086	0.487785960998051	0.355984153919064	0.1559478147454	0.527658365340719	0.21793137896558	0.0536123064782734	0.472905290427654	0.378471596044964	0.396422083203007	0.420659381158461	0.293266719209506	0.085231380183656	0.429238915874585	0.319034597095375	0.0662269056631235	0.199315805830485	0.208895755777566	0.455546369052404	0.113159310201944	0.185751592580499	0.438756624398499	0.152555597468289	0.198689187516262	0.40694402041748	0.526440471681909	0.177783385592989	0.156451395990321	0.57408796115063	0.20616199263216	0.0438993033407308	0.312439726667828	0.383200730460452	0.200394871641246	0.145816081985154	0.311703549463818	0.0577564492607761	0.102775856328487	0.0545611171871103	0.352095005629812	0.269496478567259	0.342514872560855	0.0607747371789337	0.357108355933217	0.363268480560205	0.165525058002929	0.263221706872651	0.208800304102683	0.184150678603759	0.453661840663684	0.215151853702602	0.47439383651344	0.330996650822912	0.0121893229816077	0.528719107920701	0.427534759524597	0.0861128716682245	0.177066365998851	0.549445470962989	0.138187568636327	0.675971437981173	0.364942779576618	0.16549109055825	0.427436250202561	0.25610283131045	0.221367865849317	0.208988256374711	0.463857582183036	0.471111458321906	0.480058077725211	0.265623620823841	0.233631090577421	0.144414442236322	0.340788138763433	0.191401719508747	0.141351248900076	0.587675642460976	0.198878977058512	0.209071213635751	0.363618600032855	0.104805433299962	0.0244496503286164	0.309631246647769	0.433205891329323	0.390348664066366	0.652345442585214	0.622698997740266	0.265774462454125	0.476960214622102	0.818171302887073	0.225823636550227	0.688578195181778	0.381145739404576	0.15303796120449	0.189121598146931	0.663216610710923	0.0842430872836424	0.163765988894862	0.234097658668812	0.661427198067302	0.148225807955812	0.100797339116466	0.0904774045506775	0.215892980316779	0.146128287385044	0.225840664971461	0.202824806608431	0.392118037122463	0.122467336611403	0.229471460851562	0.577370449272729	0.164018418552605	0.464473411512468	0.256766964640969	0.119487013901667	0.187323623502315	0.196329780524763	0.116132413756007	0.135236290420866	0.0343330074973917	0.160694325000513	0.476888405892907	0.616453172829839	0.0110180322136124	0.321305706269597	0.650941460037963	0.00832414203294477	0.0482294037383357	0.469033606772474	0.474912138373525	0.601007654540017	0.153941023170756	0.4048099520955	0.0919943592296461	0.411347457638141	0.27211435146701	0.0323338965449632	0.148820608570906	0.00157307612544569	0.0477350213969058	0.458002351272986	0.257776782874886	0.360604484497335	0.4986903829599	0.437643947122696	0.429181491859085	0.189775849418322	0.319728817575646	0.576059002399566	0.132940934045807	0.443532060906396	0.41952470718948	0.196203933687211	0.198105187648076	0.125994389423504	0.256226351642189	0.389239268029692	0.2750706197341	0.113373264046862	0.265562321035066	0.33082668505224	0.0199399758869185	0.0137804936446274	0.443595876627886	0.289987040301651	0.137372081454044	0.460430733310679	0.111117765233788	0.00104758420342917	0.485701426733632	0.359549821196038	0.355476895815662	0.492481797385792	0.332788853573481	0.0753585813269461	0.368121513747691	0.228067928090635	0.0708025610987351	0.246124897418166	0.00104728096197289	0.456625539278905	0.155098074436433	0.243951175859197	0.553583977878103	0.0895954105375036	0.263743790391032	0.482475916648709	0.40150813129826	0.0975165433303563	0.128553590622711	0.3640021079876	0.178965514335782	0.00133534700143347	0.267248204646293	0.591768212591608	0.21984804522894	0.164772573047335	0.432667429112123	0.0882141899843324	0.00356180173529677	0.0431704391041075	0.191346917824856	0.271157266256518	0.345098512439402	0.0694512467501308	0.430621859317269	0.314074079084473	0.14951356362967	0.362539140654464	0.323210475122315	0.114510948166132	0.468804951134792	0.261861537902608	0.202998184882241	0.170183881573504	0.407899204322576	0.140271183945933	0.137348283573348	0.223461172336206	0.0531358355156948	0.178285392023685	0.484739421373765	0.148680943416281	0.283643455509253	0.393048476995721	0.384260176878658	0.229892519791752	0.247669280768736	0.284259550846601	0.639511455368475	0.054844362197087	0.335969038215602	0.506585209906944	0.086367056213239	0.217254925736715	0.144351021583352	0.217999929111626	0.474748962735576	0.249681275464178	0.150507041003267	0.26096945131287	0.364384079904338	0.0125615479059996	0.038185695602532	0.463278145842215	0.40281160817986	0.224712306230458	0.332949809404939	0.192259244895194	0.039417270439212	0.566586388274479	0.307886469893387	0.541488982443192	0.473805409371635	0.279657582760286	0.0922949715302699	0.413883046286337	0.205195347780254	0.0279049091067213	0.149423710537075	0.294429212469052	0.376312098667121	0.0684983105656112	0.136319235425716	0.463196617592709	0.144680671711153	0.186047062384641	0.539135545974454	0.635286742672649	0.11387162248898	0.19646476587688	0.602863564568517	0.131216510324694	0.0444198856626817	0.316280752157786	0.319647213373205	0.281410900310006	0.0960845439301625	0.405308786654939	0.0782564794991711	0.147437396133875	0.0744131349275029	0.493900528420581	0.254847819484846	0.286097763928322	0.0726356773807519	0.473105734791389	0.358261645218676	0.178929880824757	0.285329519003676	0.228884190512322	0.197758460055486	0.298872341092398	0.253753677968275	0.193358350553247	0.145437175655339	0.127337758692133	0.420549747698895	0.0970558787552231	0.113770542493783	0.0663852757742435	0.157781043276802	0.215246766997998	0.299854438055828	0.462288892591908	0.310102326274625	0.393264483927062	0.359772116455307	0.224721616453321	0.20404469130699	0.527931140323857	0.206139532894562	0.519807651929446	0.474707252806076	0.329759345653607	0.251450257237988	0.171832144461083	0.242321610816905	0.129521792999588	0.348065392874267	0.135961349432743	0.338498325613137	0.339630361567496	0.121257536230408	0.0139651515917131	0.289319251975415	0.579973541363747	0.170201998122655	0.616755573996002	0.440195574113633	0.24123710066587	0.396477288675196	0.694364721481206	0.443354935727062	0.393357316191998	0.446390106584912	0.111294573567047	0.355371578760849	0.287988134904881	0.0381414662644099	0.220931865949389	0.321178227232025	0.506174737777489	0.170349265145263	0.178506467083833	0.225398331439963	0.19397306187287	0.212887665130216	0.392488458016626	0.48292295916362	0.179299116016628	0.265420727974083	0.16434353382999	0.238553326954992	0.172531664867173	0.498253210802578	0.499050296323407	0.137527147388056	0.39251799860082	0.0603688545600969	0.00746806457819153	0.0775963042491362	0.0358914103140493	0.299073280403702	0.4007981253185	0.3199230952079	0.074501768813382	0.339188566399751	0.447024387192861	0.0917763902021986	0.089038722947356	0.36033349280348	0.273144040726541	0.548440876439355	0.279642606597491	0.17919500179014	0.144114604655037	0.136707479611433	0.396097050850229	0.105432379836481	0.116314527534751	0.0689075834261563	0.203836198751236	0.231280350622985	0.300347096192985	0.468749140022155	0.318461290355396	0.445985551238472	0.34285144336431	0.236244453424872	0.195676229921525	0.55375130808192	0.221871900728816	0.567890102973113	0.509434215358914	0.303521145967103	0.254815920931095	0.184230652667147	0.254803745639621	0.131888078825206	0.357707034851821	0.136683725144798	0.342885998288376	0.315368587211292	0.118337251284304	0.0144807162833358	0.265233629464902	0.563725599700605	0.151719609206917	0.608071380005882	0.449366482480597	0.235861813851897	0.420205943523782	0.718396712145675	0.449379592385233	0.316971383366402	0.46452544643376	0.114485698760959	0.353960471370928	0.264064102336613	0.0411324549896045	0.2239057495256	0.348488262258934	0.492812407858428	0.160277224414132	0.193385035640681	0.196597738830186	0.18619136170312	0.252859764693579	0.432293111948566	0.520070373547457	0.1765251071227	0.276720628775076	0.165337269699251	0.266608634051569	0.172897473707269	0.509935166776826	0.511699090765045	0.143091394918021	0.362325863419988	0.0825141092774119	0.00598957981708054	0.0714586672994962	0.0506535859748243	0.300570045534599	0.401585579304348	0.295247844226708	0.0857380592304864	0.367626915281013	0.445199746160035	0.0937509651085078	0.0737659052507087	0.380268526597211	0.291044867671147	0.551212011717294	0.267255173285668	0.28429758419769	0.286298843393861	0.0609351553321376	0.513193252550087	0.428436270253226	0.0417761940773432	0.00926489813698075	0.282257961865851	0.12088661725307	0.338734343856429	0.201856844854651	0.257919262839866	0.37208120096444	0.399970602039482	0.445311500133677	0.166016358925814	0.218566294270524	0.467990614090372	0.572460868964363	0.184635661081539	0.341363699927469	0.266866314931509	0.291660713093779	0.191618498899748	0.121419810938981	0.541581716662437	0.330768747026497	0.334274829850581	0.311156389606337	0.00920604461792862	0.0765538643701713	0.0658900821346822	0.552003178804676	0.342826784678715	0.665478796673236	0.536557766228037	0.233010236477997	0.340372277105077	0.715687390252933	0.290737286864266	0.574586563456671	0.535575079885301	0.26705236677545	0.183731701182929	0.610889252133422	0.177666401897033	0.204204519405939	0.0961302099070881	0.552144958562156	0.285422138821835	0.0884300155363916	0.100924023382569	0.140020097849513	0.0232085308560277	0.374913723090228	0.128219528875866	0.347705851034542	0.0924948468489311	0.178437906563563	0.382527423716532	0.138791866425243	0.724071770845445	0.338524907835308	0.0788194667168759	0.333045356581376	0.106546393696297	0.00655704767859509	0.0643944212606834	0.0361015134160579	0.165213872152035	0.416488573597525	0.516252608210002	0.0183068390353307	0.188163171983334	0.633591153645543	0.0112613189053008	0.0841739118498896	0.393068767968861	0.429597679658285	0.657553072877832	0.26198873282418	0.462696762747925	0.292788228743343	0.0659654273486466	0.570932776184348	0.475064410136314	0.077634367697274	0.144427238800862	0.432319098238279	0.119187798322633	0.505004069600175	0.201372054166802	0.167039927046871	0.506783194844443	0.523060078815233	0.504033323591923	0.0482285059852836	0.197711176015303	0.462408702319011	0.698119675995852	0.186398197338491	0.407726515408359	0.267357505910974	0.393600604865928	0.320501300453971	0.121971205894446	0.584563591598375	0.34569979675529	0.415996637480628	0.280333412795302	0.0917153077827145	0.0395425087633999	0.159511416339426	0.53976568522638	0.366213996501514	0.690058771328582	0.587603224541151	0.285071026006662	0.438233408577427	0.750102612650902	0.218145556738699	0.644722599789983	0.593186548075181	0.30666630961758	0.183556969647855	0.681156299387936	0.236519056195649	0.148941279383815	0.113287490797852	0.660345149880349	0.367468079739981	0.0882037291374468	0.117515996807115	0.203138441742943	0.0999250715580521	0.285336949354563	0.128912433386981	0.346270591144361	0.112888083254968	0.181557762217161	0.542561725346716	0.161471550460154	0.709122464858301	0.186475402322344	0.04214467410269	0.390313719898902	0.0844271857959917	0.108616278681288	0.0652899686304076	0.0252639077352662	0.188894206664094	0.445398348174723	0.559668491792266	0.0101559121458043	0.151761556842713	0.648216843816819	0.0148221276197302	0.050380458848376	0.42752341580048	0.471571397627028	0.649233856890303	0.208169126120928	0.198665844987314	0.188585694501203	0.209926238426906	0.346261612626249	0.211063222355941	0.0600664235618643	0.0689469534652467	0.138316751285436	0.27997775898142	0.303031326932104	0.458311383226503	0.30308062517795	0.285268849443332	0.119020638090152	0.148804302305563	0.298180858654394	0.52812661359498	0.0253483902666434	0.318724785683768	0.504738080294881	0.208572934702694	0.0838223971746712	0.24622922339114	0.213957617371371	0.246497553321992	0.300064235343332	0.250173921769353	0.178918699086658	0.296292959190624	0.0669225960121742	0.0299678815957723	0.304420181188191	0.385796840408162	0.202737880959005	0.662583666789972	0.422071241188773	0.193381223500003	0.503114247366636	0.553549583903389	0.433509096825129	0.440806762972251	0.439864694977393	0.046681863565272	0.26390238076723	0.29790561846893	0.0424777876339012	0.136350954174004	0.332427007868352	0.308454681695816	0.10061948405436	0.17541440621	0.1993625881659	0.178894567501799	0.191776175771317	0.352093391711172	0.343715006589515	0.101136370738309	0.278586566238067	0.462730498357943	0.19339259748921	0.0896744404974159	0.530841863062295	0.538794909959827	0.130623887091321	0.146596588639948	0.155160377088993	0.00753671708550425	0.170628043763133	0.0720725958727284	0.238655774202577	0.326173264298417	0.34091857511117	0.0325490952395	0.352521072639005	0.272948079771168	0.11469134711356	0.107360565944702	0.223635651399074	0.149259665312011	0.562621234253379	0.368449038773149	140.286437471219	137.032906908915	214.488179347021	199.867611588072	188.089977360934	188.943246929451	256.352854240022	199.304168739257	161.126167117555	87.8128126345648	88.4827735359673	4.04310859601728	4.5475073407614	12.4888687603475	16.8221058582381	-0.834658566935606	23.8597131675655	0.627141662766074	4.70159246853035	-57.1896003544735	0.0407462123055148	-25.9552519328156	-36.4980664076677	45.2204445443663	43.1651755581495	189.637398169184	-3.44448373856797	55.1420043552325	-5.0454766059945	183.199484097405	14.3375614056768	8.50594112250463	7.92761192493634	88.2627249319972	190.40623465448	19.9075844051443	6.43956972951138	14.6794748772458	63.3292190998353	199.83938838143	57.9994121151571	196.525201335992	11.2159655922625	158.177955963416	45.5887211349648	16.9585447273618	188.173265746403	8.20475972056991	-18.2917934137775	88.9477879179888	87.4074781711318	189.515811399723	230.058125682309	47.0569879548141	959.886491321164	1124.13574863505	988.34236693096	1064.00305577169	1096.3477978712	1172.41655671314	1176.51738228413	1165.24894644167	1187.26835617911	1106.0100273775	1120.2998556646	1021.14129236859	1000.26282030789	998.47123850579	1066.48862377264	970.819936050597	967.487245365082	845.949167574347	990.547498111089	858.874760825557	1019.27424918352	918.76685578581	962.908795134668	973.70501183122	840.741890038863	1103.7152147336	1019.99018972397	1089.57535733196	1018.26898785095	1087.04421989397	1057.2615479738	1045.16634572826	1038.32298637983	1091.896798531	1093.56928378069	1077.91529671211	1021.04626952015	1061.04346373101	1130.86936308843	1066.30145665789	1105.72895076283	1186.09137016818	1036.39670536253	1206.40554949842	980.725539780635	1060.5958397136	1179.66649819528	1004.90301636996	987.666161200323	1109.1214619775	1116.47048276006	1161.41973889772	1190.05116727963	1009.44890732179	0.108998127108975	-0.00340882763432902	0.117739366524592	0	0	0	0.00125841085851299	0	0	-0.295448307423592	-0.282897655428095	0	0	0	0	0	-0.004141403699691	0	0.255767080527954	0	0	0.432950366740835	0	0	0	0	0	0.219442050228211	0	0.190877754925735	0	-0.0934172194826375	-0.128467512187356	0.169400563875794	0.0563964434631948	0	0	0	0	0	0	0	0	0	0	0	0	0	0	0	0	0	0	0	0	0	0	0	1362.31391488273	168.923504256157	0.798041381547228	0.00296395458376717	0.452570281124498
```
