## Supplementary Script for "Exploratory analysis of multiple traits co-adaptations in the population history": MCMC_trace_DP.txt (part 8 of 9)

```
25200	0.174293082614815	0.0018270914148922	0.00177164136391569	0.380487259800877	0.00152818594381567	0.108680973302601	0.0688564030096507	0.423757770548653	0.00133904052102126	0.00259633895748694	0.386296298508048	0.224186273617004	0.405620241880382	0.529955132992238	0.00135662736150145	0.0982680694348507	0.420779889640914	0.22455705110182	0.0838671789204234	0.152827853216312	0.125222420700863	0.289078564384829	0.0036041231303432	0.26702519358809	0.165965796152956	0.134412950275431	0.0524974583163946	0.346941730060288	0.40629384802157	0.0234034306023819	0.0139334108163073	0.253185278596133	0.707903729156157	0.0996697829951882	0.471369693247777	0.65852605684555	0.221225951973641	0.416176118893207	0.731805113497977	0.185231807363421	0.309779623561271	0.339709993498478	0.128834154256635	0.465689134987808	0.220104063071038	0.19653932066487	0.00120723869371959	0.363957727806203	0.521033695748723	0.404075763840721	0.169651287567721	0.168616257695364	0.17827180937268	0.000924953735339236	0.183981357494047	0.169125091952907	0.311871159720091	0.0515010012195734	0.0958990492522917	0.581125168656467	0.181558270192065	0.519697622377693	0.160470924931113	0.112724520058239	0.381184053795335	0.361405487132958	0.00661657016612474	0.345434264117039	0.0519272633170426	0.291323971757211	0.437250080079972	0.593722908811318	0.00755499087319063	0.446383143800275	0.998675417746754	0.00273368718178943	0.00439963820018642	0.713521356051665	0.737470816521403	0.505365679116486	0.0014061306520672	0.413266180971891	0.126758728297471	0.121097350574315	0.49336795270566	0.092810337339263	0.121745585400149	0.24473914378147	0.165255328028562	0.194517120773147	0.412238060095692	0.470581262473919	0.267073548736294	0.432001003395146	0.472927900361516	0.19840695916892	0.221556872452149	0.415084052045616	0.497730811485138	0.506600471156716	0.27480041436514	0.350205519839629	0.0644287403493201	0.00160820437748645	0.125294815915279	0.121938260919088	0.30271077558161	0.00271734797551082	0.374343833571996	0.268096079409003	0.118853772832011	0.00322175064194337	0.343843380621186	0.505323759818877	0.117061347519556	0.606018812748094	0.764720039454239	0.210064304955748	0.740625409287459	0.71363455174553	0.442364752765166	0.389611336237996	0.441344373406235	0.318534233163969	0.306112092283942	0.268574579861243	0.159016444873856	0.00190872091895607	0.28524477973349	0.475237694428848	0.160308176820745	0.196964648739121	0.00149347914998553	0.245026384082767	0.221620264750697	0.391570016651	0.192306536564842	0.189012413812561	0.00278650741779074	0.168839973479248	0.596418033137626	0.00262856639044954	0.560461255216948	0.506530955051771	0.15335511960701	0.412466059628244	0.00105181653612047	0.00205061977004268	0.303999001162768	0.0296085167876974	0.261850401558415	0.408317942927005	0.302199008998812	0.070092728754329	0.420762212537259	0.446396683011661	0.00159981983316566	0.0703264994744184	0.369425349427486	0.298353405371106	0.845381195362163	0.264069188082448	0.626527615620911	0.267296471809556	0.000907025784231131	0.628799458255355	0.315455433034036	0.00300528453218508	0.253331934225136	0.461755353683007	0.0739814762138977	0.71593251765319	0.367330086925229	0.14074541372125	0.215616539617992	0.313223769052266	0.0364661278268293	0.0684500210758919	0.489667968430392	0.472645484601876	0.386760777329556	0.287448743291482	0.00103922800959707	0.216624460887763	0.00202164359321771	0.0817329819608509	0.00121174669907169	0.350685170124116	0.00167894594654569	0.162282631388419	0.315060873086069	0.0914144338313054	0.00221339721334492	0.592848707691034	0.447175729770671	0.1987518577888	0.493609783069857	0.693160376253302	0.29539231770779	0.441033778420818	0.844090286334708	0.00308405385389655	0.880522515831151	0.264471746216558	0.259068771758325	0.00182665148493422	0.733501043840806	0.145187043465593	0.068206857177924	0.0016085082383094	0.537121600502406	0.153018974488762	0.0545211515517953	0.131001005367881	0.317097313590366	0.00127650886213647	0.00138132436833551	0.241074902847291	0.552112489690907	0.0684290610271147	0.000931193698961794	0.878320365416998	0.00300570904453688	0.396647953445279	0.160351358544654	0.0422881487549046	0.345021272598147	0.15174966544787	0.0201766165008396	0.307960992093437	0.0303528889986518	0.00164101145433467	0.423661423412235	0.999063413801821	0.0112203424332966	0.468236804585437	0.697868815354592	0.00486534115636195	0.00159096582904644	0.471607789285201	0.826540642083929	0.616965458203223	0.0929856013181145	0.643661540964129	0.26209714081744	0.000934289355815433	0.629513966047469	0.330841838571627	0.00227992447683492	0.244245070163937	0.361072659704504	0.0769697133231326	0.668889004388189	0.349261754293412	0.113355516459695	0.223513343353834	0.258246188294001	0.00352832719652011	0.0632371899147623	0.436907614368985	0.474159111785937	0.350332632801407	0.256361031761061	0.111177525884476	0.225142969516239	0.06891004126061	0.0972394289143771	0.0396375960774967	0.290180806989481	0.00108461159321018	0.125014652255539	0.297704992816608	0.0910158396139938	0.0036362349151221	0.614397080340298	0.371294845922961	0.24571842442779	0.432712075633574	0.671695806606547	0.265893492078427	0.43836316193428	0.85065976926266	0.0895451839574878	0.795769780161159	0.388743343269699	0.277187323105744	0.0691955505110394	0.7326594093188	0.120846854889715	0.0388238675357692	0.152185629956281	0.506917010856972	0.216680636439935	0.00199515462237895	0.16463779772907	0.289867905922157	0.0358046005767971	0.00156231288067823	0.228070712626018	0.499861600245342	0.100403907184517	0.132295387696477	0.74898259495037	0.0692949523846122	0.393775463296723	0.169754889807826	0.00200519904707924	0.293207170678333	0.163489219243058	0.0061985603538283	0.348242861370321	0.0244804862036978	0.0484228861663366	0.457314738088873	0.802771272208572	0.0112205960871678	0.432478731117336	0.668119920744171	0.00356781555652623	0.0346194446593682	0.495969571762403	0.769343485613642	0.601720631691665	0.0957677989125339	0.501502941389268	0.249503514238405	0.0011433489634061	0.512097924015834	0.301733717672886	0.0258307397783988	0.197888089529819	0.467504047167829	0.0460675376023646	0.646325153190248	0.410357724287453	0.199269171466394	0.315606372048921	0.315620011610872	0.00145096116762448	0.112460722964189	0.496159548056627	0.395912061839755	0.399058197210091	0.299352145768499	0.155418566636136	0.196306795518063	0.13369525516323	0.126095511047526	0.0567855948889322	0.369117481280342	0.0564659393034717	0.187448832325395	0.304143093376902	0.0724343168115827	0.00721024691045778	0.429592191344561	0.362400237416468	0.27351869823128	0.492822767594096	0.773822648368602	0.269014553729448	0.492149126868957	0.998655935269908	0.140421857819334	0.720123923606997	0.410311573166989	0.224359327327114	0.24201982138553	0.684988214298373	0.109586165127799	0.0741780348526505	0.227330826077453	0.56289908245232	0.238075292284037	0.0669777423130987	0.172537157062398	0.245414027049743	0.00198036702918234	0.111735306465001	0.256442963020268	0.416135461278793	0.099240145719958	0.0967564702536309	0.697762224454088	0.111575130149341	0.412613135453891	0.151144909722994	0.0737527036405067	0.230867105000408	0.26448640736188	0.0587085827535029	0.243253300605163	0.025254977645568	0.0016862727840578	0.427755805329372	0.602476032107116	0.00783562770950757	0.437047778736148	0.672845610505204	0.0055138094411173	0.0563580993044266	0.476125825393553	0.716520332359191	0.526955546788371	0.00112006931331043	0.482779296316523	0.365717415136403	0.00257233725816662	0.535680411835331	0.436755932265134	0.0944171388421983	0.189288797370937	0.559331099500254	0.140884015434108	0.68829877142539	0.323559644365907	0.169243823115101	0.411417250644154	0.294077466315815	0.216533165934544	0.218705778850714	0.475243938158605	0.439583892884224	0.481447398592781	0.264596284966512	0.243334875665863	0.130192233767677	0.311642950258599	0.17565406133318	0.131057240731389	0.555182833766914	0.204257050428147	0.214174783318614	0.377019157910437	0.100601979121101	0.0234471881067821	0.29423226855454	0.433748516287722	0.437125501419942	0.698885586796345	0.633520464657693	0.242346255862936	0.537591088448844	0.814247303327552	0.207102866283566	0.694792781298258	0.367096130577961	0.153239427169962	0.166716493849878	0.663778491028407	0.0785081293967139	0.140855842898946	0.185312827512823	0.708497792852632	0.128292671173908	0.0916196538250144	0.0738091847750546	0.20303271970276	0.154157353164876	0.265009740963243	0.198920376390821	0.384955114330824	0.122576044007363	0.244246489129645	0.57561874376664	0.147184214181336	0.45086242704436	0.287326350905325	0.121923838230346	0.18842129592439	0.203984736782287	0.139551186735785	0.124020565762611	0.0287817702354187	0.161122048644261	0.50424366456502	0.605000397811216	0.00708454734844957	0.311617403512406	0.605334822797803	0.0074744612016368	0.0554974279658505	0.484825797023293	0.471476354758714	0.654035583613044	0.186591534518815	0.50196386000204	0.316023180003194	0.0723524488829664	0.614135302435529	0.53513264105252	0.0654821579790537	0.178058539113473	0.505562922552324	0.0857270414478637	0.557108248924197	0.14145185097345	0.170957247342907	0.565592448865298	0.603650979655993	0.550107106147946	0.0361522278668739	0.188063914958182	0.50868697683374	0.698737510383769	0.185213695331317	0.451156141421637	0.294486786089615	0.390049454932474	0.325858850758603	0.0969734205225437	0.6238124627979	0.356076928349243	0.455650388925856	0.267247950067623	0.103167968905157	0.0385557134706427	0.143121781361179	0.586155779835075	0.402340789849661	0.689649791539022	0.588819143575853	0.339444323109704	0.369317953213561	0.771620130461998	0.222405402634488	0.679298226705306	0.612646858678906	0.334155348442581	0.166041563531522	0.70893219832393	0.243756950206765	0.110455614942079	0.0925822844840117	0.660258650119497	0.45580060460887	0.0614895674894001	0.116533277731324	0.229140719324397	0.090318885821019	0.249656710930391	0.104179377433245	0.380654777675209	0.0875184096476553	0.168996839561038	0.623180467753531	0.17938273858578	0.745306987389133	0.152371442124001	0.0308631334402262	0.396824089585321	0.0810492972115991	0.136570600290039	0.0601879833909355	0.0150965074921031	0.208944445691135	0.527705481568921	0.587673810276492	0.00465891632452515	0.14361331570601	0.670401548957763	0.0133449470772579	0.0488092764889914	0.472307322721896	0.556877153738593	0.665740007860674	0.268382150789186	0.274653078368941	0.311531190292923	0.0607110790578909	0.539755748522416	0.459307516131007	0.0406582462074909	0.00771146965718925	0.303847865819091	0.103623920304097	0.359733619094302	0.19226968164735	0.24148934064748	0.341265781099357	0.42809308438247	0.44918759534472	0.171668546824453	0.237242713842163	0.488950521912216	0.560635149686031	0.199380510996079	0.355355816830787	0.253092029377825	0.273249336320105	0.196424735058679	0.128450466555551	0.547645268804692	0.344272515126232	0.359659280549188	0.257751319924255	0.00899851787653724	0.0824691575657925	0.0619328048782793	0.5675596432317	0.342158246794571	0.700107102923718	0.582859709178534	0.227092877783222	0.277960711138415	0.686775910326431	0.2911673531992	0.608285726487885	0.527352611949939	0.293103227611895	0.191572760391969	0.626192331098447	0.194368750960524	0.206527305885153	0.101047605728829	0.524472136563032	0.326958480782854	0.0845927741078439	0.0859767433024017	0.121362530136853	0.00114780936393696	0.380482596985579	0.0991552515638597	0.392800645278741	0.075079959830881	0.143306791779697	0.4368689179173	0.134807411475723	0.741365674556682	0.321822360206018	0.0612345365126542	0.399171682933344	0.129818190357634	0.00746216826383187	0.0631219760991044	0.0299246832063412	0.140364139847325	0.454066691624031	0.510633328193392	0.0152487538079429	0.208686922902397	0.613154799509442	0.002132041122501	0.0915491895411304	0.396307463402013	0.430891284908579	0.664407493665765	0.248402462787711	0.329463697396066	0.228905161209655	0.128774087749582	0.481410097336226	0.359949956313845	0.0932599339121183	0.0910406459225134	0.332784464725986	0.0979773519261712	0.401086098865511	0.196330723964001	0.243985266341808	0.471708412299374	0.430704006280811	0.371140792358449	0.185518298204626	0.214338171840399	0.404857004985795	0.671304630992097	0.266153113856188	0.236362672010598	0.261644494120711	0.351713531222317	0.248404698775459	0.124048364556631	0.408829349095007	0.349238582372196	0.252304393066198	0.320846153678072	0.0750613910327867	0.0545699343064703	0.168491038303864	0.526446116415039	0.349117214048065	0.584176836315191	0.426386462626976	0.164434346485843	0.496058960692111	0.610408863570171	0.2260941135017	0.474270907196643	0.469961459582465	0.261197882999931	0.206992163214629	0.564248872689407	0.158140671119616	0.199579356161642	0.138036117968957	0.57571642864892	0.26485373399407	0.0681980111468435	0.16182890744804	0.146648001587401	0.127631609332717	0.33272295582608	0.35773053312095	0.269628560166987	0.162973782575684	0.220751974666478	0.377854691581518	0.169837025759832	0.713179767251922	0.228841964210133	0.0554861032031114	0.276587912205189	0.210954166531462	0.103581245447668	0.105790185201843	0.0497268333509392	0.196515847247005	0.159207583935827	0.443304483640578	0.0176404564932062	0.22278251230143	0.612500245173194	0.0728357225943135	0.113465032530228	0.283014379657286	0.287758796531354	0.694456717230516	0.194064791197403	0.256969987868202	0.153839005771354	0.157428656239654	0.422075564940889	0.0798582417263359	0.0953725987258309	0.0566175458005882	0.166702801302901	0.224335730984119	0.337695035752712	0.497548494985232	0.322668848578292	0.351604542734644	0.338393048912452	0.224703672593512	0.186644095553899	0.500178214819427	0.240786900124287	0.601373692068096	0.498773837848945	0.31264909971855	0.277863715829178	0.15186340843415	0.26418527516697	0.10694528325835	0.325152556531982	0.16871645712889	0.332265397698404	0.324126025739902	0.0932565983856576	0.0143130339328893	0.221983263545851	0.498347179292719	0.15614570499905	0.631101789956552	0.407621545085981	0.230297930765079	0.378468419739626	0.680633510891584	0.432009112802706	0.350275264800875	0.478702871982224	0.144518923100067	0.39299914448491	0.277867228852537	0.0139586615235367	0.18787555509884	0.308888965759437	0.455570978632711	0.167895029115027	0.147734591819429	0.244484854609504	0.196336802367061	0.171126713914799	0.374166483155791	0.483964178699728	0.17466033002907	0.303961251277067	0.154870443830297	0.215549397882463	0.166546591082183	0.487582276536646	0.516498550862391	0.121681755993124	0.343520612648637	0.0558293551486865	0.00409163020980388	0.077230376246512	0.0446295621091634	0.312689643918679	0.449381375109512	0.395146316863051	0.0508587412219144	0.326502659089599	0.421203746601033	0.124494749915821	0.104651212965109	0.311446373983348	0.258972941238738	0.554501074732538	0.259009851805238	0.15676967713259	0.146584345273389	0.160263057517909	0.440657146051505	0.118765778404048	0.112164469463289	0.067217905842079	0.210741680792038	0.253067183582966	0.300946207795867	0.458595505417977	0.333697761801738	0.504940460227947	0.355816636050276	0.265867217079351	0.165966138966686	0.555289446158804	0.216493421891686	0.568140596722034	0.499326600020222	0.295863975158156	0.28581867483086	0.141855875354333	0.251003287893943	0.135838067896521	0.373406496891927	0.123005271136108	0.306952240603804	0.270260455260865	0.119992684721036	0.0103729054993343	0.281001086458971	0.577734494838835	0.158836070926179	0.620362081733787	0.439068809823559	0.270498903620285	0.439746581934188	0.685446831473882	0.471789652687577	0.34734113301706	0.512730970732057	0.110882320665875	0.3473898391076	0.256516711480865	0.0299298422938352	0.199678978797913	0.313785050119813	0.486337240531161	0.151762828609091	0.20045814845558	0.180842359237033	0.190760771374358	0.25773226035514	0.459947059405153	0.528648596649556	0.163762502172992	0.248452066317761	0.16605723896273	0.281027856320192	0.171865331271517	0.51510818227509	0.52623067781814	0.156819813085006	0.362953619758594	0.107517729505277	0.00763424705064493	0.0664539744007876	0.0384799963323984	0.293607731003524	0.402593844444117	0.307875041736851	0.0859850005425513	0.401234489065565	0.458381264905669	0.0577989328150812	0.0725921485475677	0.364274850387623	0.281392318046163	0.570044848964351	0.274381881310872	0.346320768003467	0.19632656233049	0.273866806893382	0.292906947646684	0.194739292111069	0.112359178547386	0.00154412162955	0.10901952521068	0.372430473767092	0.312560333897717	0.366903028754012	0.270485377602698	0.163862838940342	0.106683713782533	0.100409436164683	0.325700292546442	0.644176240945443	0.240581165726821	0.560923992447971	0.56886763395981	0.172546710630299	0.178559369899174	0.168837299831952	0.161032226254528	0.372208557975265	0.268645301595342	0.21003191677162	0.135939564038412	0.316731165889429	0.0115066807265693	0.0669464787592404	0.62202581646632	0.405367774891108	0.171312515814768	0.514415145098093	0.224765973459467	0.0416812797409934	0.428232424852682	0.34076558737014	0.314144255525606	0.553613753522648	0.342550934749148	0.15926550050506	0.53253346474252	0.315269044226816	0.0551206206662337	0.139556241811142	0.293282647594917	0.509508318022433	0.00117064634530483	0.224628773276042	0.371066437553022	0.147290827189848	0.00351261059977018	0.340036735150005	0.583048595827295	0.134457939627196	0.160587983033208	0.927542751971544	0.163284231890092	0.0967945640618084	0.379692164197388	0.342400573776734	0.211845502611576	0.132123803100427	0.300911348244585	0.0225273578326698	0.147236883166029	0.00464282504199938	0.433965897041093	0.0627387018020966	0.342309047716378	0.0317710121539624	0.386715063437919	0.267376543758717	0.138839117279722	0.280038047480419	0.156474674125065	0.144396038903163	0.311857891758976	0.146120994719451	0.335852609446014	0.137240550136474	0.214833603883782	0.253750981301318	0.141980217010278	0.122531663877745	0.0221943091007521	0.116635490254823	0.295523322803682	0.334988769966484	0.299334866902276	0.338461485105895	0.161681612152484	0.193559421790415	0.0705745672703944	0.368774686468532	0.647846592609195	0.180768643712903	0.549638272020034	0.599469793883435	0.159933247360523	0.177945168796967	0.220957715496773	0.218470545966163	0.400448891266488	0.335590811780109	0.19205278507607	0.12573438000903	0.295972238823426	0.0117020365830752	0.0894525999255224	0.576141066608182	0.407822539221117	0.144515799719614	0.581954402297429	0.220373460173476	0.0455718970664	0.466554469748354	0.306952679991598	0.299750207585387	0.470572422270165	0.281141783697654	0.132692548524393	0.496226407434099	0.292678515755356	0.0864150242045292	0.167035378993857	0.244410526202916	0.608246701349805	0.00176851691120966	0.240775298153933	0.465618822288482	0.0868115410184293	0.0789028661585666	0.486520110678862	0.789394060784243	0.169036691102024	0.116857258982733	0.78577614953328	0.195648136646907	0.075480148775761	0.478129614486513	0.344107176361544	0.186131577430238	0.0914139887600024	0.212237665084048	0.0341316467495585	0.125791740062431	0.0286345721714275	0.418239426435955	0.0945556431709439	0.427340851323749	0.0490951209287034	0.364782187017147	0.369522924392418	0.188166288415424	0.275604631159923	0.131253613498292	0.00121877663977224	0.339214164829517	0.13204753930393	0.398686227271957	0.0765987443689831	0.305662541239335	0.397308695715347	0.224454934754894	0.00118483466435203	0.0179270566430185	0.0571181594349366	0.321177966722895	0.0190752875598647	0.269100539349066	0.265037973711837	0.298708646737483	0.255626684204564	0.190699172492384	0.352733214089409	0.464260844156163	0.143134149231983	0.680765952238063	0.512857588422848	0.105720071803451	0.247996001441749	0.223463015031049	0.337422292538855	0.294114985524304	0.227486902258857	0.172729045242486	0.126275523390251	0.387380289388754	0.0206854194697401	0.0880640400179317	0.577358053519401	0.444220688618113	0.162583028356126	0.533155952673729	0.315537236726536	0.0689184211100335	0.516637458627642	0.363922254532142	0.212711643178529	0.436286578974344	0.266992788499879	0.107698620640355	0.434408218969945	0.282707289239661	0.144705342530457	0.164398265283442	0.246080695456984	0.462731850097951	0.0366480116849769	0.196801001534311	0.393887584193962	0.0510200903958751	0.17912979644374	0.28271629029354	0.647048661587542	0.269899567824228	0.164128164918653	0.721068932748653	0.194210145963659	0.0922410963016531	0.291462786246057	0.31888589811793	0.141351446255742	0.071740532964296	0.322142874041012	0.0481945505221442	0.123466877909724	0.0696594980230889	0.474480250681001	0.103987080454853	0.367309563983248	0.04218843158372	0.308490365961385	0.00129455548295055	0.19032983936554	0.21841754707423	0.15389944166891	0.181678797432412	0.237169688518097	0.20538841469085	0.343789353173683	0.159436341379849	0.272220222132233	0.28022052015697	0.143246107606088	0.135750164277766	0.0495252674802056	0.122401815399835	0.359541869177744	0.173742610651179	0.30977532934571	0.255352590103784	0.291266434276472	0.262251616766277	0.20256989908301	0.312218384774157	0.537277624104181	0.137682580083007	0.451388613609357	0.547346650554211	0.157350251409957	0.186612247532563	0.19565343276259	0.267571841821426	0.356657222384028	0.297649761922979	0.246260292928868	0.175128938261697	0.400395487093756	0.017361124907266	0.0622338204662305	0.52707598111071	0.382796941749357	0.158294465834425	0.535956976374241	0.195656615070823	0.0370704686322775	0.502235320808649	0.32496314292971	0.372632618652711	0.443727234302238	0.325615480595654	0.0762841912037376	0.49517516246207	0.274107318096362	0.0628923418655031	0.222015856735015	0.191404276039923	0.454527838170961	0.155402905944661	0.185369957364142	0.447068385945979	0.137868436726759	0.175044428515245	0.397740236361776	0.554348391821035	0.202534358586575	0.140799534574513	0.550225910896044	0.200560383525349	0.034285773451538	0.281489274898903	0.378958253829455	0.216041138575803	0.165516756613883	0.299345942512984	0.0732250570865901	0.0790123530287969	0.0614473069959445	0.34453363485675	0.24374642468128	0.328463841590461	0.0655458080911165	0.378365844341312	0.394404270909974	0.173473905731152	0.284329385916687	0.221313127824075	0.20608364390774	0.410690124196837	0.208621098558723	0.371808044676915	0.0987262661994657	0.374410309296887	0.274260171928237	0.0742821760134963	0.16754516750175	0.00199246200783363	0.100820707298354	0.397595148567447	0.278645900197003	0.359467431496608	0.424198479437553	0.411706040241979	0.363746133375673	0.214495418453799	0.26057870806137	0.557632853321979	0.146753429154481	0.288248391388987	0.501016356381929	0.155121553907123	0.275386353344512	0.168367548349042	0.246351027117358	0.315905255926527	0.303973130712532	0.160271467986308	0.230967987846638	0.52003144884331	0.0031088205606372	0.00893941577485953	0.436458950547084	0.33481512857731	0.102433621994918	0.494849287571441	0.157680520564212	0.00819203550018441	0.43313804624529	0.485343472461016	0.336888501519819	0.354547753666714	0.122786318244389	0.0305009052231122	0.40581917170608	0.254230690994436	0.0768940828368678	0.211529595418679	0.0559994053460603	0.453049677880997	0.183467524342728	0.174163740748057	0.432124131666603	0.141541265814365	0.216960683560605	0.513869722902638	0.989554679749721	0.111023769747409	0.137416362836105	0.319041792124113	0.0918779790785587	0.0141863555604553	0.266645601620851	0.492836559170112	0.189206955966294	0.11832441928996	0.481865113003328	0.00306962323457133	0.00347140091477213	0.047787719334823	0.310072569614671	0.220059170564446	0.337300987872073	0.0566270179641769	0.441513383602434	0.406856101256186	0.149860495224535	0.34845629462507	0.311439267535567	0.0514294067639861	0.389556400773931	0.212942818537216	0.619862949793156	0.0932409153970113	0.117207226063073	0.486672405654466	0.0335384189382816	0.266742941667004	0.000912687139333943	0.0763354922586972	0.639343976743392	0.256438708960829	0.330881470166362	0.506949184815633	0.379291759900368	0.568930858764696	0.00113221117695086	0.467140252126569	0.600348011716509	0.12313331010307	0.540342336304749	0.667374609282213	0.143805035516037	0.00114148176847867	0.0924155413371345	0.37343447716549	0.442862260364853	0.429603481946185	0.0861175341411672	0.263599685847174	0.165306186967757	0.00845858200630232	0.0140576518391341	0.474533009653903	0.298566339175048	0.157088396999751	0.610905102867749	0.180832655832168	0.00210600857235204	0.593433822140154	0.450159480992781	0.30946830180067	0.635779335786023	0.341054538312881	0.00164660467775353	0.668067015651645	0.217813325019416	0.0731757936685064	0.359266687381237	0.00132535906917775	0.317909462713779	0.178816271052429	0.0396023467013219	0.656136968578186	0.0830892891115397	0.366891061750011	0.736807381516528	0.0366803970298598	0.25651751719238	0.0446599977979125	0.133803893657898	0.360396604789393	0.00169230820505031	0.185526685889265	0.886808205391964	0.308949591466472	0.188420550371135	0.550165255579923	0.129181786660864	0.00102360716747573	0.0619070586994439	0.0625470123912831	0.204564793097075	0.325879523177253	0.00769848423953558	0.783728187158162	0.666244741171019	0.128060816390631	0.394068528544871	0.420386617582923	0.134309391274845	0.475932897092725	0.230325415736372	0.370069904807228	0.0443141918906562	0.45263993881368	0.195552534517011	0.00207524113920355	0.16422880034463	0.00111527856197465	0.0275669524652317	0.485607190243993	0.237922375705715	0.355516476597874	0.675790681248587	0.501208157384681	0.388992256370717	0.151177867601798	0.181821289999833	0.580803198823921	0.0691647437587637	0.57283040124661	0.388619305657364	0.295230507323035	0.220593265459737	0.0995299456128226	0.225402564135647	0.278314720481802	0.157754791547743	0.00140196884182019	0.149883283752719	0.345154756167015	0.0470180223803521	0.0023305205507045	0.540654202585259	0.115441061370556	0.118372014705129	0.461165784738808	0.00234095827161007	0.00175366049738686	0.400534730173085	0.372719683891048	0.311714803684159	0.480833241678728	0.276508931199938	0.0369937479512123	0.327361228970943	0.322250059473373	0.0704877242681088	0.248635674006679	0.00112157206192815	0.584829951004238	0.00300795655913858	0.29528736161665	0.593910376998484	0.00101702207991516	0.181981321096465	0.440973462260777	0.0013073206848116	0.0016051732200417	0.110459484152073	0.406895601821493	0.185063688018176	0.0010261078485267	0.139343873255327	0.577796748468127	0.265794306770277	0.235014363779234	0.445970212923835	0.118262175771097	0.00213796348348673	0.0440102255714006	0.0802025854268084	0.150609000576835	0.422881000921499	0.0828805538662707	0.336998411471447	0.00105122826047233	0.17832198456899	0.443549085641008	0.424638247364827	0.15012973216073	0.565743324329688	0.267814359774403	0.26008938202055	0.0854407393788225	0.569282453839491	0.318778079957788	0.0487586770953122	0.0589623369243958	0.00847678644986202	0.0385509565775321	0.392866654925919	0.206375966818696	0.259107499139362	0.543300422254017	0.431271626021289	0.318135660682854	0.346187797406925	0.270507729857916	0.740840248875379	0.141565789108735	0.467486409226638	0.395524073577613	0.259360008090566	0.291457078069733	0.0363968328678435	0.253779103944519	0.374351060193137	0.255428084141063	0.16561061718255	0.164699302551432	0.316649807508035	0.0274853289645224	0.0132387158405509	0.559994105344805	0.0239922428094303	0.223002299661046	0.515871503742781	0.0542084827896521	0.000926252994153321	0.309981850908656	0.318553932986439	0.168691297331329	0.436219273684409	0.418632614311737	0.163516797662481	0.360492440587043	0.222261110455349	0.02812811680682	0.369591352004442	0.0556091197897946	0.460558067985872	0.274824712855836	0.488468916211966	0.474858649355472	0.0753788933946921	0.304428027817564	0.642049748397662	0.214506336146224	0.130795494844537	0.0719911058143381	0.608930570470008	0.123580350782468	0.00215984536297312	0.406500637960209	0.596116159375643	0.170333150089897	0.0913903184562073	0.32684673847639	0.0593711804012787	0.0679030066260929	0.0212103145512585	0.260456197743339	0.338381866969815	0.338210548039433	0.0567121969538401	0.430571387721636	0.527782792310222	0.178792908008836	0.405024975562167	0.179936711449661	0.106697525130667	0.387659719766471	0.227072334499027	0.224203378589053	0.0532729560239328	0.429662161382196	0.125083489320657	0.00259319528331246	0.220771613221499	0.0593083653383889	0.0824956247795578	0.505746332460119	0.168446596155107	0.406973890430905	0.388782372389479	0.386305809628718	0.196137374023576	0.151105256077412	0.390131917388583	0.626844721116273	0.0486759487905605	0.222556651450702	0.57229775466689	0.107949833995946	0.158625619076595	0.125693419781031	0.179838785517218	0.457191308785236	0.200353097671733	0.141934245009705	0.199108677165821	0.460093472538633	0.00375008420573836	0.0607400342662025	0.602008769793815	0.272173553903309	0.147917894306424	0.38576455646615	0.168356096506779	0.00155604512782007	0.590704187608103	0.266679310722715	0.508839914776012	0.379999721360972	0.224372003333665	0.00232688831642957	0.555852210675102	0.0910265751975239	0.00300467829453668	0.186973596028228	0.284615254484341	0.32615348053982	0.111947094981883	0.00108008970010004	0.546169597358576	0.0705938434595338	0.23847287302536	0.549620471827942	0.601033721435305	0.0198428033591685	0.232295348280663	0.687166626182464	0.121032632658308	0.0163202279454414	0.25114634890611	0.417287961319311	0.287057095567541	0.0862878347147612	0.487707250188348	0.00360913703832143	0.134184293707242	0.0479234733155747	0.506998033917958	0.225916539037892	0.302887518099532	0.103643690939565	0.447950774103525	0.274465090421645	0.238691062078339	0.484764231482305	0.074581247366907	0.177654588698907	0.33149972781393	0.123417468586138	0.250233495211475	0.129386569545087	0.374155017776117	0.240973385169887	0.150682529379238	0.188318192932799	0.0532701682952234	0.185825055769638	0.454203497604263	0.173831504985996	0.311307298757578	0.314425404376611	0.439643824017157	0.26187960775532	0.228520034448108	0.315141675146704	0.611893308159203	0.0463693377930543	0.406484080798896	0.507985162416242	0.0633090910283941	0.238636351410558	0.166650900454038	0.237472411547383	0.387990905992435	0.302472350441677	0.175717232455292	0.269642463303177	0.383553666340548	0.0174417089461044	0.0441737151492236	0.419520557559046	0.375730985157678	0.213879881153769	0.394540759367708	0.249009220230284	0.0488570061678416	0.585937758209938	0.347069277827446	0.441865572007472	0.424578277551831	0.284624140181988	0.0752172769594634	0.434776370055599	0.21157881957165	0.0270737688654986	0.189607883425954	0.235585776030776	0.405368457271878	0.0969693559278345	0.137658262457279	0.382522033622589	0.158468036471891	0.192748031516442	0.452709768460808	0.583103531413947	0.109412070149826	0.174801611653178	0.605385927828768	0.177181358866349	0.0241417851563957	0.325495055568633	0.286583912441116	0.243635617353432	0.101766496462858	0.388040084227734	0.0909608896062753	0.110939173143208	0.0390264463132202	0.467430530722362	0.333859221270833	0.364366678222356	0.0775508848385504	0.426255638835646	0.415276627948036	0.180690729112746	0.333505937584126	0.160907421691223	0.205417005538964	0.363380737428057	0.220416552184644	0.15038128053547	0.17891249406613	0.433095281922914	0.154288648245072	0.0978966181742034	0.234169167361074	0.053599184139126	0.172295372046153	0.555114225653648	0.126337382652979	0.28861828190526	0.420500828878937	0.40289859563311	0.200182385733701	0.245314477670549	0.272008171225486	0.575465219016227	0.0324982691601848	0.291983301646815	0.569813745273065	0.0969844605628323	0.230575298421114	0.236765735972142	0.22081395032062	0.468058197549097	0.27482558064882	0.240812808893429	0.209936986952687	0.34040136513831	0.00743345425899268	0.0416542505175762	0.478808126090553	0.37775648714696	0.210701354417584	0.290065228017011	0.169376350931263	0.0355905444903659	0.603836031807639	0.249384670225934	0.477708378410926	0.422612502031865	0.264391014699768	0.0852902373142989	0.488300618911022	0.195286298007255	0.00628146442969471	0.144758352750383	0.272061119270588	0.27577409459646	0.0401651155445315	0.149601926470633	0.256213714016732	0.138532357035781	0.214492904085068	0.370679021694545	0.695800510507904	0.0713950548158216	0.188550999103257	0.638602736123386	0.15245512302726	0.0482137285304148	0.254923863655409	0.290243025262748	0.320339533082518	0.10157384559782	0.394009557174189	0.0720523194367013	0.176739478525269	0.0705932521150988	0.503662274682544	0.229860918582514	0.254551156548853	0.0844010896901332	0.49437938963394	0.251966837039053	0.187263002356214	0.119749448082393	0.212656669176891	0.12270902382324	0.530165113345671	0.202023755452198	0.274138633477337	0.120428031108141	0.50680466046298	0.193652151374235	0.116373096545828	0.200143874618574	0.0332537539326213	0.0856716510733912	0.44240756438922	0.219645113001623	0.334134196231275	0.389430369215432	0.287650277450999	0.232615103032024	0.178677954189741	0.399163925059058	0.644756861665408	0.0989987575534279	0.236216057191897	0.585422314369434	0.103805128799941	0.181874981338904	0.110853133480792	0.126683700382692	0.413713816583492	0.255840339258638	0.139260476673421	0.210573632712554	0.465026761631686	0.023141076275856	0.078619097046552	0.532220351601213	0.305114766786485	0.12946611665358	0.418134738819912	0.100880669400903	0.0285814823741427	0.514495860851816	0.279445797507025	0.503525187520308	0.313951426606769	0.210835927222455	0.0205033647891427	0.544067927797549	0.185682975401623	0.0421840826882408	0.228945082212052	0.0738569430072163	0.343568308125589	0.115375505919947	0.245358290667495	0.476378398339075	0.126202612189452	0.263767528829004	0.519037191286582	0.628761548923053	0.14936825710807	0.17914584021181	0.550835262832532	0.156045817356092	0.00778923821151471	0.237641983331787	0.629021279570783	0.214724464285701	0.0826634488143593	0.497862744160429	0.0635861535874076	0.103886648427263	0.0684039268828845	0.359830684552452	0.197999564766234	0.301707081921363	0.0795590954619879	0.436830887439555	0.30280185911924	0.23174239175713	0.380160184734242	0.203839932542353	0.124166787106702	0.378925324673642	0.168617116387929	0.209798789421235	0.222391302077994	0.235657671043409	0.383844626152288	0.257225092772331	0.00422894818954159	0.0615232988299402	0.0946062675236136	0.350637734727783	0.307353003070469	0.439522301374362	0.265074075180518	0.292772379939374	0.0980059406105764	0.132553174339594	0.278607035728014	0.496770682110309	0.00120741460065966	0.260835593454428	0.465937947482566	0.265931720308186	0.00107245257727499	0.230902578908696	0.233850626422745	0.241899015334548	0.248557921394484	0.322321460234643	0.209161500710535	0.31087676723558	0.0672867415614059	0.0143575621199158	0.31812239665737	0.411082804379589	0.224805506086999	0.590251707484302	0.432206157263121	0.172696279143732	0.458099506526835	0.582043725460203	0.586094209531375	0.458059259421018	0.459494644921187	0.00285850717769145	0.315917790925557	0.363650557550148	0.00111900475607973	0.154046194298611	0.439130925296284	0.325582835421804	0.123449517502527	0.152622149344704	0.168996939650652	0.18191365280671	0.177122653624419	0.369504748930069	0.307362977213365	0.0745983382517878	0.295649329314226	0.486688565790658	0.184264965765617	0.114839615671587	0.615553207893101	0.556390974050782	0.132946315175686	0.182683356232133	0.152980728970149	0.00518839583609634	0.185894162926322	0.0875237134440293	0.230490823991341	0.381013651791715	0.285224025200703	0.0228421858076437	0.348132536674324	0.194878263256592	0.0894784059017448	0.0637320837689573	0.178168941501191	0.128693809641649	0.558562571312045	0.384216998664697	0.094112053489864	0.328068886847281	0.274411665945138	0.51196915734456	0.194043749572983	0.0122405321518824	0.00189185260197925	0.00164124079880168	0.412031187628383	0.294907186231422	0.529926687004075	0.332345026424042	0.263902900278504	0.100807901391396	0.00341594476367133	0.269999024921487	0.488356040393696	0.00120221359543769	0.0368339709150603	0.629215955633093	0.237870523116627	0.0443335792377633	0.178751918621463	0.147441590443682	0.144710441557796	0.280085144946493	0.36080266190994	0.120961698871539	0.267290709536023	0.065892960963809	0.00668243979633172	0.394244890501662	0.285924701621346	0.138004716615702	0.607334196178024	0.67771365029841	0.171676471817383	0.316480653997836	0.506430967146057	0.633350914324809	0.398997681579249	0.642088685772929	0.0214963930415498	0.317927779750551	0.557966659355504	0.0409581417222423	0.157274548196604	0.477078633238181	0.333321081887226	0.0273282227810418	0.141724249446657	0.0441207775129477	0.0008119875523402	0.156987531117508	0.534910309055875	0.00150236802757296	0.0517330257044086	0.327653196819981	0.366949175006264	0.256685883189455	0.00178217600575666	0.566355261850527	0.845997726989603	0.217230220289577	0.182252763115763	0.0759278299772635	0.00559910308449802	0.298753781721702	0.126700866304117	0.00983562397153545	0.65072770432858	0.104251685601712	0.0205002145700096	0.411861751093435	0.0570151491981595	0.00304159721644595	0.0534316487173094	0.0965086899160768	0.199023320442462	0.506932938751384	0.668574311587832	0.520983419449156	0.259154627992178	0.0131069866691333	0.536194014680274	0.297854750613169	0.0376432278473319	0.215062876922386	0.453151323631313	0.05631369570278	0.654470677227777	0.415566697493957	0.185211860736201	0.303047761681357	0.327513403255254	0.0226187783292824	0.104215817291599	0.452547668105148	0.405057366693668	0.395496115400338	0.267042287903533	0.192407976264495	0.179423680722799	0.120404173380943	0.115810416412076	0.0692781219987421	0.369682919864043	0.0563085355632662	0.183826105819339	0.300195103980112	0.0696676143382379	0.0074288099933265	0.426254228221292	0.408363564776073	0.286851649856237	0.473817794016735	0.766226003050189	0.255499406223431	0.482640090331028	0.956849224398362	0.131228028271031	0.678077431200713	0.403486095395132	0.237251008970719	0.259529784702699	0.691864921771564	0.10241953248642	0.095022976229342	0.192342040969045	0.582094338538049	0.20937514785021	0.0801148860803507	0.146610346116589	0.301023127607897	0.036666741523125	0.0953746733983714	0.278059635549101	0.395216796408857	0.122049205138012	0.0998586869888949	0.706339487678457	0.0954276307528624	0.398677111898691	0.174910889844299	0.0687068343189508	0.248957861577924	0.229003872900035	0.0583072148026369	0.249577068869561	0.0306451229202777	0.0492819983007466	0.432508956166767	0.641702578806874	0.00812792913827116	0.410440219931832	0.666657543266732	0.00466362658684454	0.0550977047696945	0.495962260731823	0.740643265504952	0.534915407637918	0.0343636082489108	0.260556110893604	0.165328578298462	0.376450955359254	0.220846348868192	0.150958720041103	0.196705141955264	0.0465162292486856	0.163740690575469	0.472563499038433	0.188897575018395	0.326368019012725	0.321760317889992	0.39760137770104	0.246032856086395	0.210844878920594	0.316576664233419	0.622807670123024	0.066676580882223	0.380432950752209	0.532661408227754	0.106305249332563	0.204684863823964	0.15320218703496	0.250080529566279	0.404797226648307	0.270744652962438	0.163734641853599	0.277909569163832	0.375345278107845	0.0171325361841133	0.0489655911878428	0.444048517452058	0.350733509740762	0.220836246090585	0.416905297678038	0.22685762472379	0.0422728397127509	0.553235103251463	0.321859755195635	0.443362119048025	0.457202351761923	0.29439324599461	0.0721117075069256	0.431924533597838	0.225399560549262	0.0328543787515035	0.160564985530918	0.226397852733445	0.399994761063433	0.109842863186717	0.129252488080222	0.442182854241617	0.141190960465743	0.1914109093221	0.483435321235726	0.611770225196054	0.126627736609773	0.159764172470476	0.590841802149777	0.151499313835318	0.0318660364874118	0.298659919544117	0.323451458219486	0.24879753624241	0.10036687208292	0.409637402698038	0.0813972089328062	0.110133205455464	0.0436074717155541	0.448037768072782	0.318316379952257	0.333844720364357	0.0790944057254903	0.419072269804214	0.401585272107644	0.169870956836619	0.31111709349555	0.15636964614735	0.210599574369057	0.394142773517183	0.225457872905797	0.225280839444026	0.182023863503354	0.175365912777901	0.347437063282776	0.210947025944444	0.0663449989642508	0.0544497751514221	0.173384241490738	0.27323299059189	0.309208079680706	0.422462315960792	0.291780178279121	0.304513758001404	0.206235345452577	0.176937441410519	0.231931320719794	0.487574133133779	0.150873075059654	0.407231726319776	0.468120803086489	0.236743926925264	0.107394024283311	0.188850543620692	0.220374072987803	0.284707937997625	0.312127287023978	0.217649518683441	0.206797487008828	0.321853409997898	0.0649131721138617	0.0290186596820063	0.314110970411285	0.417292761537918	0.190271591879504	0.684041766161221	0.409520808650502	0.131860076501707	0.524042064209552	0.53362647366844	0.437180079860161	0.440035390989831	0.352617488845266	0.098563891708335	0.33018690790483	0.318915841288925	0.0588207287840479	0.200435685144316	0.299416740887593	0.435246150970147	0.141226895938867	0.136750595300787	0.257165702410006	0.171569355822095	0.170697182732151	0.392520200042439	0.423480828255989	0.127359696280203	0.236657704783975	0.490968442453884	0.190750465448872	0.10327392293485	0.466143210214747	0.474681728520108	0.145532480336737	0.139730004484361	0.175707824889751	0.03510150634796	0.160304338921493	0.0678015652276765	0.28067637020981	0.288642145171735	0.366583797047751	0.0398614244066041	0.299550175102377	0.360795186934267	0.104400300135716	0.116099429288191	0.213656655091008	0.190725406513913	0.519442633682247	0.308144583862664	0.280021162030268	0.133963503310394	0.355244959468258	0.199474842170023	0.114756305308061	0.209789214239567	0.0483089149510157	0.142325734279181	0.474704570941594	0.200040732418647	0.318360670841714	0.324987029783788	0.414018780550176	0.23303230536055	0.20987527430995	0.30395222681321	0.60804679389016	0.081296758051019	0.387847598086041	0.539690636737159	0.126818966134346	0.217352839249851	0.149077275358501	0.250382516258595	0.395942953321546	0.258670088998755	0.175540279670548	0.266951904933674	0.4108529495099	0.0143858633911167	0.0553572799703121	0.460042803418318	0.350268684202161	0.15631779896719	0.463571664730275	0.192382588728055	0.0316990977402565	0.537256797505222	0.313587416823146	0.420801680639073	0.424264586801786	0.267799525518628	0.0750211660985575	0.46628239429344	0.23386784218899	0.0444929597517192	0.168503741358916	0.230354037992088	0.38459410844152	0.126479246093365	0.124305049048609	0.440757803931333	0.135786896019834	0.196497952992715	0.48309638603739	0.559710342258303	0.138827120482299	0.167976935584333	0.579916820654119	0.180805261962122	0.0326830684985867	0.313513597920234	0.362508480696245	0.248943546685441	0.117307496846859	0.409617138565616	0.0697044503655486	0.0861195629482348	0.0404915644519196	0.424625224432209	0.295096087748499	0.334082868214367	0.0782701378901252	0.373555366859945	0.34717702803232	0.170041939144643	0.329429016452406	0.164258601982172	0.218829764203101	0.379447208161698	0.193272703436679	0.451488135181452	0.220644516442356	0.0248904121784957	0.503696600936747	0.152593999683124	0.0382389626945929	0.257797347983695	0.420168769444303	0.082411949460643	0.439838347830657	0.437529805876444	0.252135648891778	0.407109746233193	0.468857209223907	0.02508243344223	0.0982488890966471	0.487141578858824	0.496524113519559	0.298157533259978	0.216235406692569	0.22161519624524	0.0922413560694016	0.00403459811665559	0.112484097965549	0.103709447159621	0.268494155039764	0.045892139739532	0.152182364993015	0.297514332922769	0.0662226891644122	0.00450764588063944	0.44301883079447	0.512719227277587	0.159080176280628	0.469516356944075	0.754592513912637	0.227243261336685	0.692766508723841	0.835815354056296	0.123697970228085	0.648693987071186	0.315244761133548	0.267129682277038	0.286438221801442	0.541373020165795	0.142484960375427	0.00123531679638664	0.254579811128257	0.662968570573247	0.3110255144827	0.0997214604157726	0.0496256694354729	0.249431156238712	0.0530402954683741	0.10689635812388	0.177569542204648	0.38476659605959	0.0263136050411622	0.0954544790807911	0.623578599069492	0.0161092980483736	0.402246014239557	0.117046687285252	0.0545064769696045	0.27271337661266	0.22786567401806	0.00325453430446623	0.35801309910142	0.0309033621838623	0.0779998931786746	0.357376042599077	0.622329363569915	0.00251378988593569	0.437901810892942	0.827169695062128	0.00217061815231505	0.0226580732276655	0.552842472214472	0.749097573994932	0.762947908941641	0.0460212510575783	0.339974935367049	0.139441676484885	0.331796184685527	0.248313415670655	0.120860092429428	0.178064175976843	0.0438518602296654	0.11566950420536	0.399842950858753	0.212502486243136	0.306776831093857	0.322741695820099	0.403360419155662	0.249278664804836	0.224928604331073	0.316095282299763	0.562367903581535	0.113504223394907	0.425659648181671	0.513011222541567	0.165006591973529	0.243805093212186	0.162581759493738	0.239887424087837	0.358768645486288	0.274045595338029	0.183807442625335	0.249176473170208	0.387745411904958	0.0223641329749426	0.0564639138751943	0.455199624650086	0.369354724065496	0.158445312628491	0.510189476501034	0.219303031189997	0.0433379297852124	0.446084668458569	0.365642172812677	0.389299745427654	0.443866674525155	0.309772918306519	0.0837470939120876	0.435975623226891	0.294173074559846	0.0547813048222889	0.182808842550087	0.185652375472396	0.4040915064078	0.127855688113951	0.162556943166082	0.422637153556887	0.148163350743217	0.186038069021837	0.424857546486767	0.552290779817907	0.157708726630853	0.150310757728801	0.520522960162138	0.206936595316968	0.0359462121204367	0.338642250043123	0.418782896498095	0.227077498938122	0.139537477853404	0.364670402539859	0.0726033743586051	0.0822182414806387	0.0455955486035856	0.366614557433041	0.317708740927148	0.372049233678594	0.0622905857915274	0.358750921145085	0.358690930113367	0.158779582966537	0.28839877713362	0.21085416841011	0.201354352244362	0.441362091002444	0.224127335601575	0.363942549777032	0.128104841075709	0.388766741984394	0.250968796511499	0.120166684881477	0.169045274246311	0.0287657776742365	0.108391529095564	0.398299910374452	0.262794229658777	0.324408716884736	0.338779949869816	0.406739477020288	0.297440273139936	0.22911304333182	0.300709650407679	0.58292911993562	0.117567462941906	0.388192283041712	0.49644500887288	0.158005325589921	0.239576649836151	0.146192072142106	0.2355251087968	0.390330560313845	0.301943315032991	0.17028854779919	0.275042609492447	0.381213954085251	0.0244946278860195	0.0550447764522135	0.451050217386564	0.391204376326923	0.14666762748829	0.496920930701595	0.178365541136318	0.0245746463120947	0.436206285126442	0.330802261036081	0.402593679228692	0.429982392463046	0.275241928635757	0.0634212264248096	0.418617588000669	0.261355985078054	0.0509874366851582	0.20772062079167	0.097221618311496	0.409132451367787	0.138009508141206	0.188370905834045	0.443258774283621	0.147154866422906	0.215317875157323	0.438192120490836	0.557567296407868	0.156554463787627	0.135585796276816	0.492102390023338	0.212143554862628	0.0207944012648622	0.273154662761871	0.501000395022877	0.216593947367561	0.113039536556747	0.411173087559249	0.076905010232042	0.0789911573998515	0.0447057828382953	0.311801573863179	0.277510724630546	0.40711317729127	0.0704947444768739	0.392358498383935	0.352573941021296	0.175074709540425	0.325095103973672	0.22384968030966	0.175962622847272	0.440094551413098	0.232551913533135	0.350663024496034	0.116742788792035	0.410586396262328	0.258717725684482	0.0849503161673871	0.148058461083418	0.0134074478066642	0.0913807973337938	0.4181141494573	0.245833613054931	0.344029772933266	0.41946370621993	0.39781378869134	0.354440598514433	0.212511212123531	0.309450930019152	0.597151375049938	0.129037148296876	0.412019579774873	0.476653470494113	0.182270618221057	0.246878121866223	0.146868245064662	0.239342851808061	0.390487954875431	0.292409822717186	0.150986272824123	0.264083628184763	0.385044153732935	0.0155255590766211	0.020223579372045	0.455500107944526	0.326108748606382	0.15232207990765	0.505018989039254	0.167719914979382	0.0136613975118045	0.441423889236542	0.364909590624845	0.375475116876245	0.441705666345014	0.262313421679097	0.0662518117236348	0.391781378346554	0.2409905750882	0.0535393953905231	0.223365463249693	0.0653160173534565	0.446156518899278	0.173049703041698	0.212076726755696	0.451873799943395	0.164320409191748	0.231766444744871	0.458481871214523	0.572485350533805	0.133165143970156	0.115181368738994	0.408110324014798	0.216992128646464	0.00879662660954242	0.261559079610145	0.544027459784205	0.206288835501089	0.132171719970634	0.412361973151362	0.0767822763615841	0.0461504383416741	0.0473980971493587	0.273169106609018	0.255990684449645	0.393125646336752	0.0674408457484841	0.389372396889068	0.332746880247099	0.148762761974949	0.339014746228342	0.260475601957996	0.165270017953041	0.430009165142524	0.244523905994885	0.246121804881254	0.141953876394563	0.157567076975596	0.395504146410152	0.0906295737834122	0.102813273203481	0.0552621453305952	0.161894119514316	0.20461626821921	0.290138902730504	0.474771565110101	0.31288039483272	0.356460141911634	0.370357483718911	0.214508095845329	0.188866682558519	0.514128163382406	0.206151980295453	0.590435502911897	0.501445649872335	0.32807402139591	0.237457370916167	0.171292249383886	0.232855622122235	0.103886615602871	0.348036882262758	0.152544663252357	0.341953013957973	0.32279022943469	0.099195486021485	0.0156596828687446	0.279420526793869	0.536124032780799	0.166962888116095	0.634303387481348	0.428393352478221	0.223701594767676	0.352470815938529	0.723720115135455	0.411619735264989	0.385797457189793	0.478425872511711	0.129325419655886	0.365930260413977	0.255370420006985	0.0219356889865823	0.20973239311512	0.317798491727842	0.483620455223398	0.160413387410638	0.143863676326381	0.243390886086062	0.208406509702793	0.193588906952218	0.409577037053522	0.464940690942154	0.167998743768276	0.297356793450614	0.156523264867626	0.224637181667186	0.161008970340947	0.494495329494258	0.489256434379786	0.146113719155894	0.352185179772845	0.0778556201563023	0.00369638263061098	0.0732996908456174	0.0414608071630752	0.293361109331688	0.429356232190921	0.369492583145122	0.0530148418401519	0.311519520295446	0.440085812293848	0.100638468641692	0.0948750214339835	0.344458328075976	0.219950101499109	0.540240681766047	0.256018722946823	0.568539643806658	0.260589298511384	0.0265934999272491	0.58369108275685	0.272278242500658	0.0408789327202729	0.221511731434135	0.402569169744776	0.0606739174017799	0.642875706355522	0.407085513847574	0.185723226416245	0.272683419281268	0.343904563310953	0.0380043882611563	0.0949649695173586	0.457691769336719	0.417413981245527	0.357029771170883	0.264265211130556	0.183984939324761	0.174393612832249	0.0603617187014206	0.0869066648711495	0.0832924738892277	0.315395414752356	0.0539005529521129	0.177349116756996	0.320238915237395	0.0639164730374037	0.00513523437958159	0.47454808069604	0.448698147377967	0.250967668895707	0.48465684739703	0.73083335764106	0.232202310907875	0.477347216469872	0.911825497159369	0.124326259252627	0.703253070303365	0.362705657448511	0.264950942339252	0.204415484846574	0.67201803458986	0.124632136358285	0.0694061289841632	0.178087274961458	0.57349398716122	0.210747079979137	0.065164355825971	0.134106565685516	0.287709263441518	0.0474540464433605	0.073964342588083	0.285739640625353	0.410313490945899	0.113117284698454	0.0846787708489171	0.725427544431897	0.0786819183632553	0.394767836813666	0.132787545601592	0.0542137714384811	0.29561630711835	0.221052983096514	0.0181499890012373	0.30670219879576	0.0339678296617712	0.0459104357888426	0.431730554227945	0.694991932956442	0.00705029030376624	0.415983593805389	0.696623052470162	0.00459470515341054	0.0387438530798916	0.520511706134079	0.737733352658637	0.61120012281313	0.0459664566799224	0.312093462637894	0.14167865832841	0.264096169978391	0.274978948919035	0.180608474066381	0.112918723505447	0.0453406951914211	0.111969675584386	0.323579378512179	0.259082378283157	0.350567166047027	0.306230804263667	0.285452606382496	0.26148314732905	0.186339560873169	0.279821753941781	0.564500148296783	0.16424052113825	0.508641524563752	0.514378501566018	0.188923761353025	0.160403580212072	0.167020225098683	0.227556263425562	0.358119679967886	0.292761522335221	0.179429352137835	0.173400180560173	0.396708443286524	0.0226045648638219	0.0553868471998617	0.49505189813009	0.394590928075088	0.191852082495633	0.584075135393589	0.261325013304139	0.070158070877598	0.486742637104853	0.386660479999749	0.384755124229292	0.481555906951311	0.301720579502355	0.106889239156309	0.453626169836181	0.299007631569768	0.0815532621474568	0.178402432781553	0.253573616315706	0.465263769479027	0.0963397687380391	0.208409882850316	0.417254219669887	0.122495854461616	0.162144395774588	0.388970529959864	0.56683860684137	0.149140147160881	0.186700083637641	0.603403094847663	0.196132760535493	0.0557570508295133	0.355259108456804	0.388941805817598	0.189293374368333	0.116124958856206	0.313366951937386	0.044118485415525	0.120393900156227	0.0545586633043324	0.343040760247012	0.212215311458781	0.349873642160295	0.0578712646889704	0.363147189421972	0.327628700711366	0.163973127617856	0.264055682791298	0.196206989478018	0.178370335211133	0.424720535493759	0.210340413365104	0.404227645989285	0.102128425751641	0.433855280998001	0.249752301547105	0.0449476885469245	0.135372903098233	0.0073125724401119	0.0650042144778496	0.435102328408954	0.257722786520886	0.370620852735481	0.481108479126133	0.410805319306346	0.361607087055678	0.182390748820721	0.320459242819652	0.558644465591552	0.136350177091116	0.44805269135413	0.446281906199567	0.19043522367379	0.215797908659073	0.121474831105488	0.252065041683558	0.38857222177691	0.275308278804801	0.110962656585203	0.267408337529727	0.365149664199808	0.0196586967721069	0.0191448527786842	0.443567157328925	0.332673312116852	0.146179789392492	0.476947712656535	0.130007245099255	0.00129480299837415	0.474575282685669	0.348882054113027	0.359689714432516	0.447409196081509	0.317647885641739	0.0703207811043193	0.377774919960563	0.241929177273403	0.0612965291219247	0.243705561608595	0.0343761465123394	0.468138902812671	0.182883545235447	0.246469188522131	0.483205712908804	0.114784545404725	0.237631171913996	0.457462764725752	0.468742202894119	0.121458935182974	0.118586825822578	0.418406397986133	0.177968604511583	0.00139712683777704	0.276025297558842	0.568368581705004	0.213832922597657	0.14368488523749	0.427570634288954	0.083323693754189	0.0316314367271127	0.0446090257151523	0.246984899111298	0.250807677439254	0.36654753863325	0.0682467807876377	0.391792197273815	0.323417645184333	0.143771565569797	0.343092166145527	0.278406567893886	0.13890068845986	0.44215169183076	0.271245264789374	0.367361986429883	0.128668537886635	0.273282021082223	0.284029999268036	0.196470384869116	0.117900708677385	0.0328593117409041	0.0773231663503564	0.313450642412688	0.254978659259546	0.324141564524564	0.303199535575723	0.265819302595057	0.236439641653166	0.176023654911199	0.319781579539002	0.59935776716238	0.193044880174091	0.539452511499542	0.508311728499479	0.153283762029176	0.159616653779944	0.157143007139379	0.249382970761055	0.341885668882072	0.328224955149866	0.194229553278889	0.166392952117147	0.40050929875708	0.0136247764503445	0.0642857774285859	0.56949553168221	0.404686975117472	0.172261344778649	0.547743988417667	0.251415962372823	0.0605470819259285	0.470290137898882	0.363275561395446	0.366757217670758	0.480816717290898	0.282113982248635	0.104356050875738	0.445107954466935	0.297852475421741	0.080334410764186	0.17117193146817	0.251875590601728	0.512805838716021	0.0434119067306262	0.224681693967244	0.416850280012793	0.109842722145096	0.139547141851516	0.391877752683683	0.594297212553618	0.16598869266519	0.175527244109365	0.69669639673446	0.185573509357956	0.0719599198981454	0.353534896773073	0.358044354894137	0.194994791549201	0.10423196456032	0.287301176541838	0.0426348534205656	0.107107744992709	0.0519416332756542	0.368754292821769	0.152437104086682	0.371866009041002	0.0503614810610521	0.385643324346974	0.323972076701392	0.15525995906158	0.298014569329428	0.151757442225564	0.179853589723956	0.372558862190894	0.213736007432802	0.279057044211135	0.170389660046116	0.183275087193935	0.349663386997524	0.214312616344741	0.0814300151545586	0.0558537823605672	0.180264573044479	0.307664624035264	0.299231202191828	0.364777735044149	0.305505732704765	0.294258743721588	0.273856548782564	0.242885231696929	0.196545193320383	0.477384260524726	0.198176726778346	0.505996683813817	0.415641691102293	0.225147824333986	0.18088491999608	0.209846988981108	0.220283274017833	0.276944827609435	0.337520484299956	0.222844731978601	0.2273084359312	0.336433747206942	0.0392844271968299	0.0434624115468785	0.388772405984484	0.439937475890852	0.221442831770198	0.63289238087095	0.346195110091625	0.11280114697006	0.459851584982255	0.477431537083737	0.378168892946518	0.458744714107252	0.3578815120947	0.137334194282732	0.359508202997191	0.358633091463385	0.101996322371899	0.157245179037117	0.259165473015874	0.496771765683286	0.136346634394169	0.163437739025449	0.29195443392295	0.146664588984564	0.123504216513786	0.392698131168116	0.442389685576928	0.172645011935285	0.171833663727965	0.49589809000718	0.219713100664616	0.085400119452651	0.445602850518249	0.329742176673578	0.14354008918231	0.157817324463918	0.227428006276762	0.0562626672930643	0.125484006117057	0.0458890345161954	0.27384865848063	0.243207151588508	0.392040092968364	0.0428861712862682	0.291418081326191	0.412143222055477	0.116875143520463	0.164562363827885	0.199703569670709	0.213837123379794	0.464392913657649	0.256169482747831	0.61333756097932	0.261377713609749	0.00175080531616321	0.610519391648845	0.327488123634564	0.00211992947091895	0.237940449887586	0.404149581540993	0.0715390397167532	0.668128827707148	0.379023912783076	0.152928224065936	0.258486832704308	0.28226591299515	0.0394344009554604	0.0675863319131496	0.43080078231662	0.438511979438298	0.367694418840158	0.24909703283837	0.0972733425773873	0.206538961516074	0.0531672302903008	0.0944875357293265	0.0418387492378952	0.310426202377762	0.00155762996783255	0.133825889432493	0.287294488207013	0.0825690861774922	0.0024189765190873	0.581417841956801	0.393894430908304	0.234799513518269	0.470427854438048	0.689096931144426	0.269182185614553	0.432260460307969	0.879258414325766	0.0734636263935896	0.776863334593608	0.328960528361978	0.282540053533453	0.099356304472449	0.700024820766199	0.121627779239844	0.0498689952357518	0.148705281377312	0.507558115837386	0.197825484088989	0.035405081610554	0.141650166615643	0.286723767078426	0.0338386953237842	0.00190541173927546	0.254061017917389	0.494787338369608	0.106476679782074	0.11376207371125	0.764754043182199	0.0678987093473999	0.394296281912259	0.148564152776547	0.0315164394954978	0.299921367655833	0.177794811216458	0.0181657761954912	0.340625495438494	0.020562606087284	0.0544421943004576	0.453466048847198	0.795147383273574	0.0134369997165612	0.441697105443307	0.658046803860104	0.00250331067153861	0.0271965264316196	0.518401691949513	0.772347206982647	0.612809310348521	0.0737142787794369	0.249332441697697	0.166520743298793	0.200608255609123	0.319750614308279	0.224619650847476	0.0772428855081191	0.0515129695245435	0.178765532802145	0.285889415011501	0.29262901095847	0.399329353735865	0.312661282732445	0.27697789030473	0.234974578407593	0.20427311453516	0.198125980361138	0.49218787304453	0.156963084807202	0.473487718131989	0.464670476147393	0.237925551406198	0.147402612714804	0.210273544836448	0.221627376791538	0.272999090787899	0.339426024522098	0.214425621028242	0.193778681729981	0.332183302410374	0.0590575049339548	0.0458725881939593	0.336488349035939	0.418875962500179	0.204592372593443	0.656695575660105	0.375372124052595	0.132564505089766	0.491482040406779	0.501406590928855	0.421841807410363	0.448618299674825	0.358615344479944	0.122595751005012	0.359742440987376	0.343077964283373	0.0766012052044472	0.177501152509447	0.273752869145851	0.460081409349075	0.13241350482426	0.1521488575004	0.27087555186383	0.161680205924071	0.142822991625477	0.388916561581518	0.412676025016541	0.151075974176631	0.204354042649072	0.493357098134518	0.193435945312192	0.0884542235017176	0.460054696942423	0.399323257405866	0.129247543988464	0.170358069575393	0.21046874569924	0.0445588402374418	0.152609477953713	0.0520498660877439	0.258321977962556	0.247872578699812	0.389117574788609	0.0458786168271693	0.289891640518042	0.395276094355124	0.11142276920791	0.126903848523346	0.199291060766403	0.198828032028791	0.466150006274794	0.263598252870003	0.391469740470616	0.281054870995688	0.0776226043273157	0.514067552958218	0.419391339807533	0.0642930222445505	0.105340504639621	0.340028550929702	0.109577978362983	0.447898089554801	0.205742902010155	0.244745368748058	0.456943076332677	0.423515914819132	0.419026385639457	0.121077157694717	0.230807209415334	0.424567444556507	0.672176068532578	0.19656790029655	0.350012936487111	0.25426580016656	0.333180401695172	0.244455353754514	0.128763197893364	0.538868498358764	0.336492671140258	0.333068982956635	0.29172427487697	0.0770979742268653	0.0543235001087654	0.16813922229587	0.501051000924445	0.333217737999208	0.670302531245068	0.540229690353668	0.234450070092501	0.431813074223731	0.721384259340017	0.230569378349912	0.58934433695766	0.538569738489448	0.259110113844784	0.178997411922369	0.650737521764682	0.193405550405813	0.17848090242166	0.115370184648672	0.588715084771652	0.306421230193356	0.0802126049676043	0.111066041132737	0.171229038252765	0.0933289192899146	0.3118724073227	0.176626842740505	0.294007713522027	0.126011271638618	0.206314419764744	0.462225715883369	0.143190594476995	0.677364420131212	0.245149837878968	0.0514525291192689	0.349688411420019	0.101652850367707	0.0944360102008289	0.0761644142196604	0.0302531203235464	0.199982909049311	0.368932498004067	0.538741266144578	0.0104188447385311	0.171290615516145	0.641605797857131	0.0185174067247047	0.0675856078270694	0.348116938787126	0.38592117976982	0.634990939411451	0.21602719129675	0.330622349477243	0.152548081784872	0.254379125186574	0.275157505610568	0.17418480043975	0.112894610857707	0.0246651716038953	0.0930588493258805	0.304207163738855	0.284457242642457	0.26991700146884	0.297332924175705	0.214181726467558	0.190776470490354	0.126387796165177	0.343070045422817	0.627042870199909	0.221834271284183	0.547370367269507	0.56059955912791	0.158058031250953	0.176834089923471	0.193553746939754	0.227073258684883	0.368098837271084	0.286273264577581	0.191186581853905	0.156952466275168	0.32161881583509	0.00917592417794642	0.0657739332314237	0.575530467881167	0.419294045559258	0.170260730981798	0.538144667807564	0.229267044374298	0.0539427308303357	0.442330905671519	0.3239863955352	0.3372520320788	0.503797843400942	0.329439929891836	0.124743345383944	0.482115420570784	0.300889545048853	0.069659876205507	0.172412439953079	0.265795090426113	0.533802366219863	0.00146692519300737	0.235092830178573	0.417811272085729	0.120610514956098	0.110469331345135	0.437526762934441	0.604381481730621	0.168079522131533	0.149305365394922	0.768807033512873	0.153658076206032	0.0819674560159624	0.374934650647286	0.332517518236939	0.190713605801179	0.107361447049588	0.246979180852723	0.0346073502339555	0.126669203779696	0.0399096508297021	0.359638892056736	0.122256801805107	0.389259625841701	0.0409776007960534	0.379572086926648	0.340443273231524	0.159709199273446	0.279350033338049	0.130257736463514	0.147972048240226	0.346184179420155	0.166285325807392	0.359575880126559	0.220774382406603	0.135672633295926	0.497870124825285	0.379840509375578	0.0817711960043351	0.0956295969491503	0.296745472159296	0.121586722300102	0.383702150080457	0.199720782168874	0.305514699665801	0.416319690960476	0.386014684741342	0.346686587870097	0.160581891540031	0.300060161961878	0.371937209386871	0.605313187050847	0.233407887571582	0.302691516637213	0.236167465737043	0.311742350265615	0.219605699780025	0.143657737816766	0.440087496679838	0.293841480469295	0.307526210598923	0.307767857932109	0.074227883286349	0.0530408083490057	0.191119671201518	0.480596666990263	0.30463212608435	0.582750824414035	0.511711062906957	0.198668043067006	0.452609322929003	0.643710547227568	0.250514740334814	0.545403284850169	0.48766776117886	0.229802682228248	0.244569329847791	0.592420249886591	0.153399428533502	0.195308503673204	0.163372433745975	0.564859639663841	0.267805617718176	0.0958644443490109	0.16372698272322	0.14843663935126	0.111138884376673	0.302493044812127	0.281844699448075	0.281505840167436	0.14575557297596	0.2560924852686	0.374370160361967	0.137812778581321	0.618180403622975	0.276608115036902	0.0514942987657284	0.293610433244164	0.159709888194708	0.0823797048733848	0.0999544527102309	0.0421989669050568	0.221913399496042	0.291658558808305	0.470475263484594	0.0118781715211942	0.21574706154468	0.585779749148327	0.0715433410546247	0.121752632626947	0.294014445551431	0.290419952863455	0.617935807790181	0.20357659931416	0.220705724839572	0.215968956279542	0.229768066631536	0.38632539386086	0.211701626988071	0.00460899581910271	0.063210525038599	0.104100574057709	0.301055836959947	0.309026498092181	0.475067410503912	0.278984962405063	0.285561699101948	0.121302543541883	0.13604499242714	0.28972074759585	0.502981805239434	0.00143211228116548	0.260536279442857	0.466076224999643	0.241842628282345	0.042475042955167	0.219488751620551	0.215129548281833	0.261533224788208	0.256024901327511	0.312464663006674	0.189104124026015	0.270875669664473	0.0782698791940321	0.0153936103114087	0.291596918055052	0.377358525186395	0.200728821748675	0.613333061052464	0.444432878456824	0.18693382109052	0.470034790238333	0.568482731624203	0.520244582427004	0.440473293331691	0.45528748513344	0.00781427741745132	0.310537018624093	0.352667223367963	0.025743977976122	0.145329836883437	0.419260112206049	0.281210514126799	0.11380621922425	0.167899775617959	0.173220437289622	0.166842983837341	0.175453529561255	0.393158348133089	0.332280126462879	0.0638172428446611	0.318796190559801	0.427427259979114	0.193125553033141	0.0981657996795933	0.60324576883193	0.559341506736031	0.143807640648076	0.173487417686372	0.163961459995238	0.00307939337952814	0.185631684520571	0.0892631294503752	0.232862356349731	0.366990691272582	0.276500447109317	0.0301038735510497	0.340160102732195	0.243099843783206	0.103366584882714	0.0826724855940909	0.213309871253206	0.138895878459753	0.542878159690215	0.379320324427013	0.335371773686519	0.161267999096886	0.288107763732281	0.23118613764362	0.139231107599691	0.143606787173232	0.0471192863729266	0.116222424682152	0.352717423892566	0.206010275743134	0.329909391171133	0.292302107702016	0.320215412521749	0.278224757129331	0.205309178590118	0.290965922273101	0.569733376528974	0.134094521415585	0.460554349426766	0.548688361508214	0.178264830172476	0.197214782143261	0.174412472887481	0.251339693247081	0.325197408823055	0.279293004297751	0.176905835633073	0.191691472459094	0.391517096628034	0.0207468898389475	0.0603500535532592	0.487785960998051	0.355984153919064	0.1559478147454	0.527658365340719	0.21793137896558	0.0536123064782734	0.472905290427654	0.378471596044964	0.396422083203007	0.466754464549838	0.293266719209506	0.085231380183656	0.429238915874585	0.319034597095375	0.0710135777930424	0.199315805830485	0.208895755777566	0.455546369052404	0.113159310201944	0.185751592580499	0.438756624398499	0.152555597468289	0.198689187516262	0.40694402041748	0.526440471681909	0.177783385592989	0.156451395990321	0.57408796115063	0.20616199263216	0.0438993033407308	0.312439726667828	0.383200730460452	0.200394871641246	0.145816081985154	0.311703549463818	0.0577564492607761	0.102775856328487	0.0633080476467553	0.352095005629812	0.269496478567259	0.342514872560855	0.0607747371789337	0.357046422634228	0.363268480560205	0.159826246735035	0.263221706872651	0.208800304102683	0.184150678603759	0.453661840663684	0.215151853702602	0.47439383651344	0.330996650822912	0.0121893229816077	0.528719107920701	0.427534759524597	0.0861128716682245	0.177066365998851	0.549445470962989	0.138187568636327	0.675971437981173	0.364942779576618	0.16549109055825	0.427436250202561	0.25610283131045	0.221367865849317	0.208988256374711	0.463857582183036	0.471111458321906	0.480058077725211	0.265623620823841	0.233631090577421	0.144414442236322	0.326164063966083	0.191401719508747	0.141351248900076	0.587675642460976	0.198878977058512	0.209071213635751	0.363618600032855	0.104805433299962	0.0242691858418185	0.309631246647769	0.433205891329323	0.390348664066366	0.652345442585214	0.622698997740266	0.265774462454125	0.476960214622102	0.818171302887073	0.225823636550227	0.693878722700451	0.381145739404576	0.15303796120449	0.189121598146931	0.663216610710923	0.0860727288071396	0.163765988894862	0.234097658668812	0.661427198067302	0.148225807955812	0.100797339116466	0.0904774045506775	0.215892980316779	0.146128287385044	0.225840664971461	0.202824806608431	0.392118037122463	0.122467336611403	0.229471460851562	0.577370449272729	0.164018418552605	0.464473411512468	0.256766964640969	0.119487013901667	0.187323623502315	0.196329780524763	0.116132413756007	0.135236290420866	0.0350615528220753	0.160694325000513	0.476888405892907	0.616453172829839	0.0110180322136124	0.278819511272316	0.650941460037963	0.00744330377937335	0.0482294037383357	0.469033606772474	0.474912138373525	0.601007654540017	0.153941023170756	0.4048099520955	0.0919943592296461	0.411347457638141	0.27211435146701	0.0323338965449632	0.148820608570906	0.00157307612544569	0.0477350213969058	0.458002351272986	0.257776782874886	0.360604484497335	0.4986903829599	0.437643947122696	0.429181491859085	0.189775849418322	0.319728817575646	0.576059002399566	0.132940934045807	0.443532060906396	0.41952470718948	0.196203933687211	0.198105187648076	0.108457272308369	0.256226351642189	0.389239268029692	0.2750706197341	0.113373264046862	0.265562321035066	0.33082668505224	0.0199399758869185	0.0160147981457753	0.443595876627886	0.289987040301651	0.137372081454044	0.460430733310679	0.111117765233788	0.00104758420342917	0.485701426733632	0.359549821196038	0.355476895815662	0.494321431668072	0.332788853573481	0.0753585813269461	0.368121513747691	0.228067928090635	0.0754780625859051	0.246124897418166	0.00104728096197289	0.456625539278905	0.155098074436433	0.243951175859197	0.553583977878103	0.0895954105375036	0.263743790391032	0.482475916648709	0.40150813129826	0.0975165433303563	0.128553590622711	0.3640021079876	0.178965514335782	0.00133534700143347	0.267248204646293	0.591768212591608	0.21984804522894	0.164772573047335	0.432667429112123	0.0882141899843324	0.00356180173529677	0.0421901383568985	0.191346917824856	0.271157266256518	0.345098512439402	0.0694512467501308	0.424158260709717	0.314074079084473	0.137333743938757	0.362539140654464	0.323210475122315	0.114510948166132	0.468804951134792	0.261861537902608	0.202998184882241	0.170183881573504	0.407899204322576	0.140271183945933	0.137348283573348	0.223461172336206	0.0531358355156948	0.178285392023685	0.484739421373765	0.148680943416281	0.283643455509253	0.393048476995721	0.384260176878658	0.229892519791752	0.247669280768736	0.284259550846601	0.639511455368475	0.054844362197087	0.335969038215602	0.506585209906944	0.086367056213239	0.217254925736715	0.150653219003375	0.217999929111626	0.474748962735576	0.249681275464178	0.150507041003267	0.26096945131287	0.364384079904338	0.0125615479059996	0.0392183236256463	0.463278145842215	0.40281160817986	0.224712306230458	0.332949809404939	0.192259244895194	0.039417270439212	0.566586388274479	0.307886469893387	0.541488982443192	0.495501625905325	0.279657582760286	0.0922949715302699	0.413883046286337	0.205195347780254	0.0289499531692987	0.149423710537075	0.294429212469052	0.376312098667121	0.0684983105656112	0.136319235425716	0.463196617592709	0.144680671711153	0.186047062384641	0.539135545974454	0.635286742672649	0.11387162248898	0.19646476587688	0.602863564568517	0.131216510324694	0.0444198856626817	0.316280752157786	0.319647213373205	0.281410900310006	0.0960845439301625	0.405308786654939	0.0782564794991711	0.147437396133875	0.059843398877857	0.493900528420581	0.254847819484846	0.286097763928322	0.0726356773807519	0.459785030338475	0.358261645218676	0.172848682636693	0.285329519003676	0.228884190512322	0.197758460055486	0.298872341092398	0.253753677968275	0.193358350553247	0.145437175655339	0.127337758692133	0.420549747698895	0.0970558787552231	0.113770542493783	0.0663852757742435	0.157781043276802	0.215246766997998	0.299854438055828	0.462288892591908	0.310102326274625	0.393264483927062	0.359772116455307	0.224721616453321	0.20404469130699	0.527931140323857	0.206139532894562	0.519807651929446	0.474707252806076	0.329759345653607	0.251450257237988	0.180131839298163	0.242321610816905	0.129521792999588	0.348065392874267	0.135961349432743	0.338498325613137	0.339630361567496	0.121257536230408	0.0130851471316138	0.289319251975415	0.579973541363747	0.170201998122655	0.616755573996002	0.440195574113633	0.24123710066587	0.396477288675196	0.694364721481206	0.443354935727062	0.40144803215596	0.446390106584912	0.111294573567047	0.355371578760849	0.287988134904881	0.0381293328205754	0.220931865949389	0.321178227232025	0.506174737777489	0.170349265145263	0.178506467083833	0.225398331439963	0.19397306187287	0.212887665130216	0.392488458016626	0.48292295916362	0.179299116016628	0.265420727974083	0.16434353382999	0.238553326954992	0.172531664867173	0.498253210802578	0.499050296323407	0.137527147388056	0.39251799860082	0.0603688545600969	0.00746806457819153	0.0775963042491362	0.0429949436805793	0.299073280403702	0.4007981253185	0.3199230952079	0.074501768813382	0.330405486663606	0.447024387192861	0.0809108737868542	0.089038722947356	0.36033349280348	0.273144040726541	0.548440876439355	0.279642606597491	0.17919500179014	0.144114604655037	0.136707479611433	0.396097050850229	0.105432379836481	0.116314527534751	0.0689075834261563	0.203836198751236	0.231280350622985	0.300347096192985	0.468749140022155	0.318461290355396	0.445985551238472	0.34285144336431	0.236244453424872	0.195676229921525	0.55375130808192	0.221871900728816	0.567890102973113	0.509434215358914	0.303521145967103	0.254815920931095	0.175640752277163	0.254803745639621	0.131888078825206	0.357707034851821	0.136683725144798	0.342885998288376	0.315368587211292	0.118337251284304	0.0122389948686925	0.265233629464902	0.563725599700605	0.151719609206917	0.608071380005882	0.449366482480597	0.235861813851897	0.420205943523782	0.718396712145675	0.449379592385233	0.343417417417671	0.46452544643376	0.114485698760959	0.353960471370928	0.264064102336613	0.0396481114867907	0.2239057495256	0.348488262258934	0.492812407858428	0.160277224414132	0.193385035640681	0.196597738830186	0.18619136170312	0.252859764693579	0.432293111948566	0.520070373547457	0.1765251071227	0.276720628775076	0.165337269699251	0.266608634051569	0.172897473707269	0.509935166776826	0.511699090765045	0.143091394918021	0.362325863419988	0.0825141092774119	0.00598957981708054	0.0714586672994962	0.0497907440911156	0.300570045534599	0.401585579304348	0.295247844226708	0.0857380592304864	0.377392399491063	0.445199746160035	0.0837388478051713	0.0737659052507087	0.380268526597211	0.291044867671147	0.551212011717294	0.267255173285668	0.28429758419769	0.286298843393861	0.0609351553321376	0.513193252550087	0.428436270253226	0.0417761940773432	0.00926489813698075	0.282257961865851	0.12088661725307	0.338734343856429	0.201856844854651	0.257919262839866	0.37208120096444	0.399970602039482	0.445311500133677	0.166016358925814	0.218566294270524	0.467990614090372	0.572460868964363	0.184635661081539	0.341363699927469	0.266866314931509	0.268628071864969	0.191618498899748	0.121419810938981	0.541581716662437	0.330768747026497	0.334274829850581	0.311156389606337	0.00920604461792862	0.079150390314844	0.0658900821346822	0.552003178804676	0.342826784678715	0.665478796673236	0.536557766228037	0.233010236477997	0.340372277105077	0.715687390252933	0.290737286864266	0.584420779707139	0.535575079885301	0.26705236677545	0.183731701182929	0.610889252133422	0.181868829227968	0.204204519405939	0.0961302099070881	0.552144958562156	0.285422138821835	0.0884300155363916	0.100924023382569	0.140020097849513	0.0232085308560277	0.374913723090228	0.128219528875866	0.347705851034542	0.0924948468489311	0.178437906563563	0.382527423716532	0.138791866425243	0.724071770845445	0.338524907835308	0.0788194667168759	0.333045356581376	0.106546393696297	0.00655704767859509	0.0643944212606834	0.0420356187686401	0.165213872152035	0.416488573597525	0.516252608210002	0.0183068390353307	0.19203740061441	0.633591153645543	0.0102462859163153	0.0841739118498896	0.393068767968861	0.429597679658285	0.657553072877832	0.26198873282418	0.462696762747925	0.292788228743343	0.0659654273486466	0.570932776184348	0.475064410136314	0.077634367697274	0.144427238800862	0.432319098238279	0.119187798322633	0.505004069600175	0.201372054166802	0.167039927046871	0.506783194844443	0.523060078815233	0.504033323591923	0.0482285059852836	0.197711176015303	0.462408702319011	0.698119675995852	0.186398197338491	0.407726515408359	0.267357505910974	0.354943956891853	0.320501300453971	0.121971205894446	0.584563591598375	0.34569979675529	0.415996637480628	0.280333412795302	0.0917153077827145	0.0435240252048488	0.159511416339426	0.53976568522638	0.366213996501514	0.690058771328582	0.587603224541151	0.285071026006662	0.438233408577427	0.750102612650902	0.218145556738699	0.672393476803287	0.593186548075181	0.30666630961758	0.183556969647855	0.681156299387936	0.218845434701436	0.148941279383815	0.113287490797852	0.660345149880349	0.367468079739981	0.0882037291374468	0.117515996807115	0.203138441742943	0.0999250715580521	0.285336949354563	0.128912433386981	0.346270591144361	0.112888083254968	0.181557762217161	0.542561725346716	0.161471550460154	0.709122464858301	0.186475402322344	0.04214467410269	0.390313719898902	0.0844271857959917	0.108616278681288	0.0652899686304076	0.0236900117280933	0.188894206664094	0.445398348174723	0.559668491792266	0.0101559121458043	0.135122142804807	0.648216843816819	0.0140876812020456	0.050380458848376	0.42752341580048	0.471571397627028	0.649233856890303	0.208169126120928	0.198665844987314	0.188585694501203	0.209926238426906	0.346261612626249	0.211063222355941	0.0600664235618643	0.0689469534652467	0.138316751285436	0.27997775898142	0.303031326932104	0.458311383226503	0.30308062517795	0.285268849443332	0.119020638090152	0.148804302305563	0.298180858654394	0.52812661359498	0.0253483902666434	0.318724785683768	0.504738080294881	0.208572934702694	0.0838223971746712	0.233058445655226	0.213957617371371	0.246497553321992	0.300064235343332	0.250173921769353	0.178918699086658	0.296292959190624	0.0669225960121742	0.0312260986595844	0.304420181188191	0.385796840408162	0.202737880959005	0.662583666789972	0.422071241188773	0.193381223500003	0.503114247366636	0.553549583903389	0.433509096825129	0.41585901661427	0.439864694977393	0.046681863565272	0.26390238076723	0.29790561846893	0.0482142596194441	0.136350954174004	0.332427007868352	0.308454681695816	0.10061948405436	0.17541440621	0.1993625881659	0.178894567501799	0.191776175771317	0.352093391711172	0.343715006589515	0.101136370738309	0.278586566238067	0.462730498357943	0.19339259748921	0.0896744404974159	0.530841863062295	0.538794909959827	0.130623887091321	0.146596588639948	0.155160377088993	0.00753671708550425	0.170628043763133	0.0747831239324545	0.238655774202577	0.326173264298417	0.34091857511117	0.0325490952395	0.358744532751636	0.272948079771168	0.111665187850135	0.107360565944702	0.223635651399074	0.149259665312011	0.562621234253379	0.368449038773149	139.650443597444	137.104178363676	214.242785007114	199.809577508168	188.487057440077	189.481542223985	256.52220296178	199.812759648296	161.004043744635	87.6231208415548	88.965080697862	4.42454061029744	4.45431699474255	12.6814481377888	15.9590889462369	-0.971138671672212	23.9364903123568	0.0280565490093498	4.24898336850707	-57.3788992862233	-0.429560788528643	-25.7532725846727	-37.0882025894147	45.489835368579	42.7922328773613	189.409915780109	-3.86951905412275	55.3045760429177	-5.02263079822575	183.426891106655	14.4030729118557	8.39846914021831	8.41823976334019	88.0430371331044	190.513611889118	20.6784368595327	6.73169952805795	14.738437205885	63.0381298452991	199.133841066148	58.1218923777058	196.259811243779	10.9909888558151	158.169503815943	45.5298366614905	17.5939289010835	188.487304127854	8.35694308042381	-17.7036901709962	89.2598514784997	87.7176933824065	189.486881762187	230.029018767977	46.6906613995371	958.067260103634	1124.84359959654	989.108696837988	1063.44770803945	1094.35365960277	1171.82024904589	1175.14079832621	1166.3441674006	1185.15257568412	1105.64845754237	1119.68667179456	1019.98012834431	1001.54699273913	999.557191847174	1067.63120717119	970.15878803406	967.80337064872	846.031414030819	991.948504884634	859.180918970652	1020.15902472549	918.322709496604	963.024296692295	972.81761937125	840.641495254665	1101.95761180984	1021.38291040213	1088.58635746792	1019.35536851118	1086.43849954146	1059.081264819	1047.38730500843	1038.6479387238	1091.88588749901	1092.62326205031	1078.55791677994	1021.01755468454	1059.60054362436	1130.98997016773	1065.6394122203	1105.67603818548	1186.04430149756	1036.72289669968	1205.64411634351	979.689396913516	1061.22850871754	1179.01340130263	1004.40177912266	987.472594473873	1108.85912027911	1116.50477600943	1161.39918267409	1187.6965773374	1009.44469040101	0.0995672399038351	-0.00750464649544213	0.104633806494701	0	0	0	4.38658643695255e-05	0	0	-0.326948257705782	-0.281672452989095	0	0	0	0	0	0.0015884866216287	0	0.24824347296988	0	0	0.441551478410691	0	0	0	0	0	0.230137090338316	0	0.192832198660407	0	-0.129322298566681	-0.13299906455741	0.133861498552672	0.0699914637617122	0	0	0	0	0	0	0	0	0	0	0	0	0	0	0	0	0	0	0	0	0	0	0	1381.58260695946	165.60312577593	0.799849124904722	0.00293307858122673	0.45265873015873
25500	0.174293082614815	0.0018270914148922	0.00177164136391569	0.380487259800877	0.00152818594381567	0.108680973302601	0.0688564030096507	0.423757770548653	0.00133904052102126	0.00259633895748694	0.386296298508048	0.224186273617004	0.405620241880382	0.529955132992238	0.00135662736150145	0.0982680694348507	0.420779889640914	0.22455705110182	0.0838671789204234	0.152827853216312	0.125222420700863	0.289078564384829	0.0036041231303432	0.26702519358809	0.165965796152956	0.134412950275431	0.0524974583163946	0.346941730060288	0.40629384802157	0.0234034306023819	0.0142317765474166	0.253185278596133	0.707903729156157	0.0996697829951882	0.471369693247777	0.65852605684555	0.221225951973641	0.416176118893207	0.731805113497977	0.159768263003583	0.311086715680485	0.339709993498478	0.128834154256635	0.465689134987808	0.220104063071038	0.19653932066487	0.00134145273829354	0.363957727806203	0.521033695748723	0.404075763840721	0.169651287567721	0.197433375343187	0.17827180937268	0.000924953735339236	0.172324049011028	0.169125091952907	0.311871159720091	0.0515010012195734	0.0958990492522917	0.581125168656467	0.181558270192065	0.519697622377693	0.160470924931113	0.112724520058239	0.379557488743407	0.361405487132958	0.00661657016612474	0.345434264117039	0.0525584141495602	0.291323971757211	0.437250080079972	0.593722908811318	0.00711696601770516	0.446383143800275	0.998675417746754	0.00289744279543971	0.00439963820018642	0.713521356051665	0.737470816521403	0.505365679116486	0.00128378783226366	0.413266180971891	0.126758728297471	0.121097350574315	0.49336795270566	0.092810337339263	0.121745585400149	0.24473914378147	0.165255328028562	0.194517120773147	0.412238060095692	0.470581262473919	0.267073548736294	0.432001003395146	0.472927900361516	0.19840695916892	0.221556872452149	0.415084052045616	0.497730811485138	0.506600471156716	0.27480041436514	0.350205519839629	0.0644287403493201	0.00160820437748645	0.125294815915279	0.121938260919088	0.30271077558161	0.00271734797551082	0.374343833571996	0.268096079409003	0.118853772832011	0.00343337857751519	0.343843380621186	0.505323759818877	0.117061347519556	0.606018812748094	0.764720039454239	0.210064304955748	0.740625409287459	0.71363455174553	0.454627092274479	0.406784328413083	0.441344373406235	0.318534233163969	0.306112092283942	0.268574579861243	0.159016444873856	0.00189687581359879	0.28524477973349	0.475237694428848	0.160308176820745	0.196964648739121	0.00149327008032825	0.245026384082767	0.221620264750697	0.431154111769825	0.192306536564842	0.189012413812561	0.00278650741779074	0.168839973479248	0.596418033137626	0.00262856639044954	0.560461255216948	0.506530955051771	0.15335511960701	0.431252732628424	0.00105181653612047	0.00205061977004268	0.303999001162768	0.0266922964877132	0.261850401558415	0.408317942927005	0.302199008998812	0.0701884945799194	0.420762212537259	0.446396683011661	0.00159910584151075	0.0703264994744184	0.369425349427486	0.298353405371106	0.845381195362163	0.252386048593795	0.626527615620911	0.267296471809556	0.000907025784231131	0.628799458255355	0.315455433034036	0.00300528453218508	0.253331934225136	0.461755353683007	0.0739814762138977	0.71593251765319	0.367330086925229	0.14074541372125	0.215616539617992	0.313223769052266	0.0364661278268293	0.0684500210758919	0.489667968430392	0.472645484601876	0.386760777329556	0.287448743291482	0.00103922800959707	0.216624460887763	0.00202164359321771	0.0817329819608509	0.00121174669907169	0.350685170124116	0.00167894594654569	0.162282631388419	0.315060873086069	0.0914144338313054	0.00244672371862981	0.592848707691034	0.447175729770671	0.1987518577888	0.493609783069857	0.693160376253302	0.29539231770779	0.441033778420818	0.844090286334708	0.00317437303317453	0.883996339818283	0.264471746216558	0.259068771758325	0.00182665148493422	0.733501043840806	0.145187043465593	0.0683087172636739	0.0016085082383094	0.537121600502406	0.153018974488762	0.0545211515517953	0.143147621013701	0.317097313590366	0.00127650886213647	0.00114173537082613	0.241074902847291	0.552112489690907	0.0684290610271147	0.000931193698961794	0.878320365416998	0.00300570904453688	0.396647953445279	0.160351358544654	0.0422881487549046	0.33240983576071	0.15174966544787	0.0201766165008396	0.307960992093437	0.0343019744877718	0.00164101145433467	0.423661423412235	0.999063413801821	0.0116456251531452	0.468236804585437	0.697868815354592	0.00438459434515902	0.00159096582904644	0.471607789285201	0.826540642083929	0.616965458203223	0.0875398575881984	0.643661540964129	0.26209714081744	0.000934289355815433	0.629513966047469	0.330841838571627	0.00227992447683492	0.244245070163937	0.361072659704504	0.0769697133231326	0.668889004388189	0.349261754293412	0.113355516459695	0.223513343353834	0.258246188294001	0.00352832719652011	0.0632371899147623	0.436907614368985	0.474159111785937	0.350332632801407	0.256361031761061	0.111177525884476	0.225142969516239	0.06891004126061	0.0972394289143771	0.0396375960774967	0.290180806989481	0.00108461159321018	0.125014652255539	0.297704992816608	0.0910158396139938	0.00288704417377117	0.614397080340298	0.371294845922961	0.24571842442779	0.432712075633574	0.671695806606547	0.265893492078427	0.43836316193428	0.85065976926266	0.0914398042762228	0.76788270287186	0.388743343269699	0.277187323105744	0.0691955505110394	0.7326594093188	0.120846854889715	0.0397204982450139	0.152185629956281	0.506917010856972	0.216680636439935	0.00199515462237895	0.168945874665466	0.289867905922157	0.0358046005767971	0.00156178780756726	0.228070712626018	0.499861600245342	0.100403907184517	0.132295387696477	0.74898259495037	0.0692949523846122	0.393775463296723	0.169754889807826	0.00200519904707924	0.323363108869529	0.163489219243058	0.0061985603538283	0.348242861370321	0.0275506286818092	0.0484228861663366	0.457314738088873	0.802771272208572	0.0130248772852209	0.432478731117336	0.668119920744171	0.00337452537605895	0.0346194446593682	0.495969571762403	0.769343485613642	0.601720631691665	0.0892372150933642	0.501502941389268	0.249503514238405	0.0011433489634061	0.512097924015834	0.301733717672886	0.0258307397783988	0.197888089529819	0.467504047167829	0.0460675376023646	0.646325153190248	0.410357724287453	0.199269171466394	0.315606372048921	0.315620011610872	0.00145096116762448	0.112460722964189	0.496159548056627	0.395912061839755	0.399058197210091	0.299352145768499	0.155418566636136	0.196306795518063	0.13369525516323	0.126095511047526	0.0567855948889322	0.369117481280342	0.0564659393034717	0.187448832325395	0.304143093376902	0.0724343168115827	0.00686458864652221	0.429592191344561	0.362400237416468	0.27351869823128	0.492822767594096	0.773822648368602	0.269014553729448	0.492149126868957	0.998655935269908	0.126644057743265	0.695473472417835	0.410311573166989	0.224359327327114	0.24201982138553	0.684988214298373	0.109586165127799	0.0775344971162149	0.227330826077453	0.56289908245232	0.238075292284037	0.0669777423130987	0.169266680365433	0.245414027049743	0.00198036702918234	0.116581583506303	0.256442963020268	0.416135461278793	0.099240145719958	0.0967564702536309	0.697762224454088	0.111575130149341	0.412613135453891	0.151144909722994	0.0737527036405067	0.250388451231367	0.26448640736188	0.0587085827535029	0.243253300605163	0.0254078290408701	0.0016862727840578	0.427755805329372	0.602476032107116	0.00848382507454085	0.437047778736148	0.672845610505204	0.00594109040182949	0.0563580993044266	0.476125825393553	0.716520332359191	0.526955546788371	0.00110826369374413	0.482779296316523	0.365717415136403	0.00257233725816662	0.535680411835331	0.436755932265134	0.0944171388421983	0.189288797370937	0.559331099500254	0.140884015434108	0.68829877142539	0.323559644365907	0.169243823115101	0.411417250644154	0.294077466315815	0.216533165934544	0.218705778850714	0.475243938158605	0.439583892884224	0.481447398592781	0.264596284966512	0.243334875665863	0.130192233767677	0.311642950258599	0.17565406133318	0.131057240731389	0.555182833766914	0.204257050428147	0.214174783318614	0.377019157910437	0.100601979121101	0.0191496229964193	0.29423226855454	0.433748516287722	0.437125501419942	0.698885586796345	0.633520464657693	0.242346255862936	0.537591088448844	0.814247303327552	0.210960564508127	0.679006633400732	0.367096130577961	0.153239427169962	0.166716493849878	0.663778491028407	0.0785081293967139	0.160841048649682	0.185312827512823	0.708497792852632	0.128292671173908	0.0916196538250144	0.0789833001363509	0.20303271970276	0.154157353164876	0.269049855575117	0.198920376390821	0.384955114330824	0.122576044007363	0.244246489129645	0.57561874376664	0.147184214181336	0.45086242704436	0.287326350905325	0.121923838230346	0.1770763851555	0.203984736782287	0.139551186735785	0.124020565762611	0.0316907113181311	0.161122048644261	0.50424366456502	0.605000397811216	0.00624726714693418	0.311617403512406	0.605334822797803	0.00729075001268981	0.0554974279658505	0.484825797023293	0.471476354758714	0.654035583613044	0.171800367940199	0.50196386000204	0.316023180003194	0.0723524488829664	0.614135302435529	0.53513264105252	0.0654821579790537	0.178058539113473	0.505562922552324	0.0857270414478637	0.557108248924197	0.14145185097345	0.170957247342907	0.565592448865298	0.603650979655993	0.550107106147946	0.0361522278668739	0.188063914958182	0.50868697683374	0.698737510383769	0.185213695331317	0.451156141421637	0.294486786089615	0.390049454932474	0.325858850758603	0.0969734205225437	0.6238124627979	0.356076928349243	0.455650388925856	0.267247950067623	0.103167968905157	0.0522382917995565	0.143121781361179	0.586155779835075	0.402340789849661	0.689649791539022	0.588819143575853	0.339444323109704	0.369317953213561	0.771620130461998	0.190449973789055	0.670051445415565	0.612646858678906	0.334155348442581	0.166041563531522	0.70893219832393	0.243756950206765	0.0999509047247298	0.0925822844840117	0.660258650119497	0.45580060460887	0.0614895674894001	0.10474827027813	0.229140719324397	0.090318885821019	0.242661618127777	0.104179377433245	0.380654777675209	0.0875184096476553	0.168996839561038	0.623180467753531	0.17938273858578	0.745306987389133	0.152371442124001	0.0308631334402262	0.393954858244085	0.0810492972115991	0.136570600290039	0.0601879833909355	0.0131116705667182	0.208944445691135	0.527705481568921	0.587673810276492	0.00423337394279017	0.14361331570601	0.670401548957763	0.012377882419925	0.0488092764889914	0.472307322721896	0.556877153738593	0.665740007860674	0.250358076690905	0.274653078368941	0.311531190292923	0.0607110790578909	0.539755748522416	0.459307516131007	0.0406582462074909	0.00771146965718925	0.303847865819091	0.103623920304097	0.359733619094302	0.19226968164735	0.24148934064748	0.341265781099357	0.42809308438247	0.44918759534472	0.171668546824453	0.237242713842163	0.488950521912216	0.560635149686031	0.199380510996079	0.355355816830787	0.253092029377825	0.273249336320105	0.196424735058679	0.128450466555551	0.547645268804692	0.344272515126232	0.359659280549188	0.257751319924255	0.00899851787653724	0.0706679788091513	0.0619328048782793	0.5675596432317	0.342158246794571	0.700107102923718	0.582859709178534	0.227092877783222	0.277960711138415	0.686775910326431	0.313148850011546	0.612385988634917	0.527352611949939	0.293103227611895	0.191572760391969	0.626192331098447	0.194368750960524	0.175803686623609	0.101047605728829	0.524472136563032	0.326958480782854	0.0845927741078439	0.0892878385402793	0.121362530136853	0.00114780936393696	0.368830255459857	0.0991552515638597	0.392800645278741	0.075079959830881	0.143306791779697	0.4368689179173	0.134807411475723	0.741365674556682	0.321822360206018	0.0612345365126542	0.387317859634121	0.129818190357634	0.00746216826383187	0.0631219760991044	0.0272387567637877	0.140364139847325	0.454066691624031	0.510633328193392	0.0180028900055869	0.208686922902397	0.613154799509442	0.00178614118714591	0.0915491895411304	0.396307463402013	0.430891284908579	0.664407493665765	0.288543424161959	0.329463697396066	0.228905161209655	0.128774087749582	0.481410097336226	0.359949956313845	0.0932599339121183	0.0910406459225134	0.332784464725986	0.0979773519261712	0.401086098865511	0.196330723964001	0.243985266341808	0.471708412299374	0.430704006280811	0.371140792358449	0.185518298204626	0.214338171840399	0.404857004985795	0.671304630992097	0.266153113856188	0.236362672010598	0.261644494120711	0.351713531222317	0.248404698775459	0.124048364556631	0.408829349095007	0.349238582372196	0.252304393066198	0.320846153678072	0.0750613910327867	0.056460808201332	0.168491038303864	0.526446116415039	0.349117214048065	0.584176836315191	0.426386462626976	0.164434346485843	0.496058960692111	0.610408863570171	0.24420024871232	0.482448294788179	0.469961459582465	0.261197882999931	0.206992163214629	0.564248872689407	0.158140671119616	0.206312671865723	0.138036117968957	0.57571642864892	0.26485373399407	0.0681980111468435	0.176698812406829	0.146648001587401	0.127631609332717	0.341215561172199	0.35773053312095	0.269628560166987	0.162973782575684	0.220751974666478	0.377854691581518	0.169837025759832	0.713179767251922	0.228841964210133	0.0554861032031114	0.282117136287643	0.210954166531462	0.103581245447668	0.105790185201843	0.047410752617366	0.196515847247005	0.159207583935827	0.443304483640578	0.0165560222901042	0.22278251230143	0.612500245173194	0.0723781325903454	0.113465032530228	0.283014379657286	0.287758796531354	0.694456717230516	0.205049595423379	0.256969987868202	0.153839005771354	0.157428656239654	0.422075564940889	0.0798582417263359	0.0953725987258309	0.0566175458005882	0.166702801302901	0.224335730984119	0.337695035752712	0.497548494985232	0.322668848578292	0.351604542734644	0.338393048912452	0.224703672593512	0.186644095553899	0.500178214819427	0.240786900124287	0.601373692068096	0.498773837848945	0.31264909971855	0.277863715829178	0.15186340843415	0.26418527516697	0.10694528325835	0.325152556531982	0.16871645712889	0.332265397698404	0.324126025739902	0.0932565983856576	0.0172342262317409	0.221983263545851	0.498347179292719	0.15614570499905	0.631101789956552	0.407621545085981	0.230297930765079	0.378468419739626	0.680633510891584	0.457977190968637	0.358559138730403	0.478702871982224	0.144518923100067	0.39299914448491	0.277867228852537	0.0139586615235367	0.201226035972873	0.308888965759437	0.455570978632711	0.167895029115027	0.147734591819429	0.228778184299712	0.196336802367061	0.171126713914799	0.407261419253368	0.483964178699728	0.17466033002907	0.303961251277067	0.154870443830297	0.215549397882463	0.166546591082183	0.487582276536646	0.516498550862391	0.121681755993124	0.343962362263479	0.0558293551486865	0.00409163020980388	0.077230376246512	0.0354640199680632	0.312689643918679	0.449381375109512	0.395146316863051	0.0489886775337291	0.326502659089599	0.421203746601033	0.118815202902812	0.104651212965109	0.311446373983348	0.258972941238738	0.554501074732538	0.284762405172139	0.15676967713259	0.146584345273389	0.160263057517909	0.440657146051505	0.118765778404048	0.112164469463289	0.067217905842079	0.210741680792038	0.253067183582966	0.300946207795867	0.458595505417977	0.333697761801738	0.504940460227947	0.355816636050276	0.265867217079351	0.165966138966686	0.555289446158804	0.216493421891686	0.568140596722034	0.499326600020222	0.295863975158156	0.28581867483086	0.141855875354333	0.251003287893943	0.135838067896521	0.373406496891927	0.123005271136108	0.306952240603804	0.270260455260865	0.119992684721036	0.00865488115053433	0.281001086458971	0.577734494838835	0.158836070926179	0.620362081733787	0.439068809823559	0.270498903620285	0.439746581934188	0.685446831473882	0.488694696025027	0.356405714256147	0.512730970732057	0.110882320665875	0.3473898391076	0.256516711480865	0.0299298422938352	0.216843479720251	0.313785050119813	0.486337240531161	0.151762828609091	0.20045814845558	0.184584189354702	0.190760771374358	0.25773226035514	0.468286687476578	0.528648596649556	0.163762502172992	0.248452066317761	0.16605723896273	0.281027856320192	0.171865331271517	0.51510818227509	0.52623067781814	0.156819813085006	0.360507504226007	0.107517729505277	0.00763424705064493	0.0664539744007876	0.0394361284852844	0.293607731003524	0.402593844444117	0.307875041736851	0.0832608111481854	0.401234489065565	0.458381264905669	0.0619323846333813	0.0725921485475677	0.364274850387623	0.281392318046163	0.570044848964351	0.257855229548126	0.346320768003467	0.19632656233049	0.273866806893382	0.292906947646684	0.194739292111069	0.112359178547386	0.00154412162955	0.10901952521068	0.372430473767092	0.312560333897717	0.366903028754012	0.270485377602698	0.163862838940342	0.106683713782533	0.100409436164683	0.325700292546442	0.644176240945443	0.240581165726821	0.560923992447971	0.56886763395981	0.172546710630299	0.178559369899174	0.168837299831952	0.161032226254528	0.372208557975265	0.268645301595342	0.21003191677162	0.135939564038412	0.316731165889429	0.0115066807265693	0.0811402488567599	0.62202581646632	0.405367774891108	0.171312515814768	0.514415145098093	0.224765973459467	0.0416812797409934	0.428232424852682	0.34076558737014	0.345598319145983	0.534337547518895	0.342550934749148	0.15926550050506	0.53253346474252	0.315269044226816	0.0551206206662337	0.125428537127294	0.293282647594917	0.509508318022433	0.00117064634530483	0.224628773276042	0.375804104250375	0.147290827189848	0.00351261059977018	0.33110651606896	0.583048595827295	0.134457939627196	0.160587983033208	0.927542751971544	0.163284231890092	0.0967945640618084	0.379692164197388	0.342400573776734	0.211845502611576	0.127610585119421	0.300911348244585	0.0225273578326698	0.147236883166029	0.00501551385355479	0.433965897041093	0.0627387018020966	0.342309047716378	0.0337343487821859	0.386715063437919	0.267376543758717	0.139524664739567	0.280038047480419	0.156474674125065	0.144396038903163	0.311857891758976	0.1348103055424	0.335852609446014	0.137240550136474	0.214833603883782	0.253750981301318	0.141980217010278	0.122531663877745	0.0221943091007521	0.116635490254823	0.295523322803682	0.334988769966484	0.299334866902276	0.338461485105895	0.161681612152484	0.193559421790415	0.0705745672703944	0.368774686468532	0.647846592609195	0.180768643712903	0.549638272020034	0.599469793883435	0.159933247360523	0.177945168796967	0.220957715496773	0.218470545966163	0.400448891266488	0.335590811780109	0.19205278507607	0.12573438000903	0.295972238823426	0.0117020365830752	0.105012725315315	0.576141066608182	0.407822539221117	0.144515799719614	0.581954402297429	0.220373460173476	0.0455718970664	0.466554469748354	0.306952679991598	0.344427117612231	0.480539076253627	0.281141783697654	0.132692548524393	0.496226407434099	0.292678515755356	0.0864150242045292	0.178772432458514	0.244410526202916	0.608246701349805	0.00176851691120966	0.240775298153933	0.476860085350906	0.0868115410184293	0.0789028661585666	0.443012293428315	0.789394060784243	0.169036691102024	0.116857258982733	0.78577614953328	0.195648136646907	0.075480148775761	0.478129614486513	0.344107176361544	0.186131577430238	0.0946091800718566	0.212237665084048	0.0341316467495585	0.125791740062431	0.0292980769357715	0.418239426435955	0.0945556431709439	0.427340851323749	0.0449648202894034	0.364782187017147	0.369522924392418	0.185423524054519	0.275604631159923	0.131253613498292	0.00121877663977224	0.339214164829517	0.15895181803636	0.398686227271957	0.0765987443689831	0.305662541239335	0.397308695715347	0.224454934754894	0.00118483466435203	0.0179270566430185	0.0571181594349366	0.321177966722895	0.0190752875598647	0.269100539349066	0.265037973711837	0.298708646737483	0.255626684204564	0.190699172492384	0.352733214089409	0.464260844156163	0.143134149231983	0.680765952238063	0.512857588422848	0.105720071803451	0.247996001441749	0.223463015031049	0.337422292538855	0.294114985524304	0.227486902258857	0.172729045242486	0.126275523390251	0.387380289388754	0.0206854194697401	0.0931179227223076	0.577358053519401	0.444220688618113	0.162583028356126	0.533155952673729	0.315537236726536	0.0689184211100335	0.516637458627642	0.363922254532142	0.221039724294619	0.43809496238842	0.266992788499879	0.107698620640355	0.434408218969945	0.282707289239661	0.144705342530457	0.162791977380621	0.246080695456984	0.462731850097951	0.0366480116849769	0.196801001534311	0.406809716750996	0.0510200903958751	0.17912979644374	0.255742220973283	0.647048661587542	0.269899567824228	0.164128164918653	0.721068932748653	0.194210145963659	0.0922410963016531	0.291462786246057	0.31888589811793	0.141351446255742	0.0668490810610334	0.322142874041012	0.0481945505221442	0.123466877909724	0.0636250359675375	0.474480250681001	0.103987080454853	0.367309563983248	0.0428077942838952	0.308490365961385	0.00129455548295055	0.195466710404661	0.21841754707423	0.15389944166891	0.181678797432412	0.237169688518097	0.228071733841096	0.343789353173683	0.159436341379849	0.272220222132233	0.28022052015697	0.143246107606088	0.135750164277766	0.0495252674802056	0.122401815399835	0.359541869177744	0.173742610651179	0.30977532934571	0.255352590103784	0.291266434276472	0.262251616766277	0.20256989908301	0.312218384774157	0.537277624104181	0.137682580083007	0.451388613609357	0.547346650554211	0.157350251409957	0.186612247532563	0.19565343276259	0.267571841821426	0.356657222384028	0.297649761922979	0.246260292928868	0.175128938261697	0.400395487093756	0.017361124907266	0.0510959565463046	0.52707598111071	0.382796941749357	0.158294465834425	0.535956976374241	0.195656615070823	0.0370704686322775	0.502235320808649	0.32496314292971	0.363739161559598	0.460346600621165	0.325615480595654	0.0762841912037376	0.49517516246207	0.274107318096362	0.0628923418655031	0.209923641383359	0.191404276039923	0.454527838170961	0.155402905944661	0.185369957364142	0.465596434447821	0.137868436726759	0.175044428515245	0.348303534392044	0.554348391821035	0.202534358586575	0.140799534574513	0.550225910896044	0.200560383525349	0.034285773451538	0.281489274898903	0.378958253829455	0.216041138575803	0.160046991183465	0.299345942512984	0.0732250570865901	0.0790123530287969	0.0684797405814919	0.34453363485675	0.24374642468128	0.328463841590461	0.0754376565738595	0.378365844341312	0.394404270909974	0.184787684282602	0.284329385916687	0.221313127824075	0.20608364390774	0.410690124196837	0.181522156887017	0.371808044676915	0.0987262661994657	0.374410309296887	0.274260171928237	0.0742821760134963	0.16754516750175	0.00199246200783363	0.100820707298354	0.397595148567447	0.278645900197003	0.359467431496608	0.424198479437553	0.411706040241979	0.363746133375673	0.214495418453799	0.26057870806137	0.557632853321979	0.146753429154481	0.288248391388987	0.501016356381929	0.155121553907123	0.275386353344512	0.168367548349042	0.246351027117358	0.315905255926527	0.303973130712532	0.160271467986308	0.230967987846638	0.52003144884331	0.0031088205606372	0.00793968661283191	0.436458950547084	0.33481512857731	0.102433621994918	0.494849287571441	0.157680520564212	0.00819203550018441	0.43313804624529	0.485343472461016	0.347383369230362	0.357954106238719	0.122786318244389	0.0305009052231122	0.40581917170608	0.254230690994436	0.0768940828368678	0.211728019580157	0.0559994053460603	0.453049677880997	0.183467524342728	0.174163740748057	0.444744348842043	0.141541265814365	0.216960683560605	0.483013417492208	0.989554679749721	0.111023769747409	0.137416362836105	0.319041792124113	0.0918779790785587	0.0141863555604553	0.266645601620851	0.492836559170112	0.189206955966294	0.111464469012268	0.481865113003328	0.00306962323457133	0.00347140091477213	0.0490799629622247	0.310072569614671	0.220059170564446	0.337300987872073	0.0550104080202597	0.441513383602434	0.406856101256186	0.154501202855808	0.34845629462507	0.311439267535567	0.0514294067639861	0.389556400773931	0.224147484972272	0.619862949793156	0.0932409153970113	0.117207226063073	0.486672405654466	0.0335384189382816	0.266742941667004	0.000912687139333943	0.0763354922586972	0.639343976743392	0.256438708960829	0.330881470166362	0.506949184815633	0.379291759900368	0.568930858764696	0.00113221117695086	0.467140252126569	0.600348011716509	0.12313331010307	0.540342336304749	0.667374609282213	0.143805035516037	0.00114148176847867	0.0924155413371345	0.37343447716549	0.442862260364853	0.429603481946185	0.0861175341411672	0.263599685847174	0.165306186967757	0.00845858200630232	0.010632774367027	0.474533009653903	0.298566339175048	0.157088396999751	0.610905102867749	0.180832655832168	0.00210600857235204	0.593433822140154	0.450159480992781	0.307791953309923	0.615698570642309	0.341054538312881	0.00164660467775353	0.668067015651645	0.217813325019416	0.0731757936685064	0.330584859433497	0.00132535906917775	0.317909462713779	0.178816271052429	0.0396023467013219	0.658645624611253	0.0830892891115397	0.366891061750011	0.723589925251062	0.0366803970298598	0.25651751719238	0.0446599977979125	0.133803893657898	0.360396604789393	0.00169230820505031	0.185526685889265	0.886808205391964	0.308949591466472	0.160864018263264	0.550165255579923	0.129181786660864	0.00102360716747573	0.0684090970102634	0.0625470123912831	0.204564793097075	0.325879523177253	0.00895609392319729	0.783728187158162	0.666244741171019	0.122916610095719	0.394068528544871	0.420386617582923	0.134309391274845	0.475932897092725	0.217179234551206	0.370069904807228	0.0443141918906562	0.45263993881368	0.195552534517011	0.00207524113920355	0.16422880034463	0.00111527856197465	0.0275669524652317	0.485607190243993	0.237922375705715	0.355516476597874	0.675790681248587	0.501208157384681	0.388992256370717	0.151177867601798	0.181821289999833	0.580803198823921	0.0691647437587637	0.57283040124661	0.388619305657364	0.295230507323035	0.220593265459737	0.0995299456128226	0.225402564135647	0.278314720481802	0.157754791547743	0.00140196884182019	0.149883283752719	0.345154756167015	0.0470180223803521	0.001959771788366	0.540654202585259	0.115441061370556	0.118372014705129	0.461165784738808	0.00234095827161007	0.00175366049738686	0.400534730173085	0.372719683891048	0.311380844057429	0.480762459418805	0.276508931199938	0.0369937479512123	0.327361228970943	0.322250059473373	0.0704877242681088	0.218469867039784	0.00112157206192815	0.584829951004238	0.00300795655913858	0.29528736161665	0.570453220571518	0.00101702207991516	0.181981321096465	0.453423299231504	0.0013073206848116	0.0016051732200417	0.110459484152073	0.406895601821493	0.185063688018176	0.0010261078485267	0.139343873255327	0.577796748468127	0.265794306770277	0.235604900594904	0.445970212923835	0.118262175771097	0.00213796348348673	0.045819017665071	0.0802025854268084	0.150609000576835	0.422881000921499	0.0865013155163002	0.336998411471447	0.00105122826047233	0.173642645593022	0.443549085641008	0.424638247364827	0.15012973216073	0.565743324329688	0.266492826833416	0.26008938202055	0.0854407393788225	0.569282453839491	0.318778079957788	0.0487586770953122	0.0589623369243958	0.00847678644986202	0.0385509565775321	0.392866654925919	0.206375966818696	0.259107499139362	0.543300422254017	0.431271626021289	0.318135660682854	0.346187797406925	0.270507729857916	0.740840248875379	0.141565789108735	0.467486409226638	0.395524073577613	0.259360008090566	0.291457078069733	0.0363968328678435	0.253779103944519	0.374351060193137	0.255428084141063	0.16561061718255	0.164699302551432	0.316649807508035	0.0274853289645224	0.010624132118682	0.559994105344805	0.0239922428094303	0.223002299661046	0.515871503742781	0.0542084827896521	0.000926252994153321	0.309981850908656	0.318553932986439	0.179691006031085	0.460074363905425	0.418632614311737	0.163516797662481	0.360492440587043	0.222261110455349	0.02812811680682	0.362826099023723	0.0556091197897946	0.460558067985872	0.274824712855836	0.488468916211966	0.44609491638056	0.0753788933946921	0.304428027817564	0.646549584386888	0.214506336146224	0.130795494844537	0.0719911058143381	0.608930570470008	0.123580350782468	0.00215984536297312	0.406500637960209	0.596116159375643	0.170333150089897	0.0898220897174192	0.32684673847639	0.0593711804012787	0.0679030066260929	0.0195477952156704	0.260456197743339	0.338381866969815	0.338210548039433	0.0561650155546513	0.430571387721636	0.527782792310222	0.159432546838552	0.405024975562167	0.179936711449661	0.106697525130667	0.387659719766471	0.260642074065125	0.224203378589053	0.0532729560239328	0.429662161382196	0.125083489320657	0.00259319528331246	0.220771613221499	0.0593083653383889	0.0824956247795578	0.505746332460119	0.168446596155107	0.406973890430905	0.388782372389479	0.386305809628718	0.196137374023576	0.151105256077412	0.390131917388583	0.626844721116273	0.0486759487905605	0.222556651450702	0.57229775466689	0.107949833995946	0.158625619076595	0.125693419781031	0.179838785517218	0.457191308785236	0.200353097671733	0.141934245009705	0.199108677165821	0.460093472538633	0.00375008420573836	0.0671107938943658	0.602008769793815	0.272173553903309	0.147917894306424	0.38576455646615	0.168356096506779	0.00155604512782007	0.590704187608103	0.266679310722715	0.525071872661365	0.375329744805723	0.224372003333665	0.00232688831642957	0.555852210675102	0.0910265751975239	0.00300467829453668	0.198738901736108	0.284615254484341	0.32615348053982	0.111947094981883	0.00108008970010004	0.560801692267311	0.0705938434595338	0.23847287302536	0.53017916064461	0.601033721435305	0.0198428033591685	0.232295348280663	0.687166626182464	0.121032632658308	0.0163202279454414	0.25114634890611	0.417287961319311	0.287057095567541	0.0810340551207349	0.487707250188348	0.00360913703832143	0.134184293707242	0.0483532953547567	0.506998033917958	0.225916539037892	0.302887518099532	0.111537506873006	0.447950774103525	0.274465090421645	0.264258054530185	0.484764231482305	0.074581247366907	0.177654588698907	0.33149972781393	0.110557391891089	0.250233495211475	0.129386569545087	0.374155017776117	0.240973385169887	0.150682529379238	0.188318192932799	0.0532701682952234	0.185825055769638	0.454203497604263	0.173831504985996	0.311307298757578	0.314425404376611	0.439643824017157	0.26187960775532	0.228520034448108	0.315141675146704	0.611893308159203	0.0463693377930543	0.406484080798896	0.507985162416242	0.0633090910283941	0.238636351410558	0.166650900454038	0.237472411547383	0.387990905992435	0.302472350441677	0.175717232455292	0.269642463303177	0.383553666340548	0.0174417089461044	0.0588232257607455	0.419520557559046	0.375730985157678	0.213879881153769	0.394540759367708	0.249009220230284	0.0488570061678416	0.585937758209938	0.347069277827446	0.461094083732902	0.457657556787435	0.284624140181988	0.0752172769594634	0.434776370055599	0.21157881957165	0.0270737688654986	0.169286690862028	0.235585776030776	0.405368457271878	0.0969693559278345	0.137658262457279	0.405981928987114	0.158468036471891	0.192748031516442	0.421149247606706	0.583103531413947	0.109412070149826	0.174801611653178	0.605385927828768	0.177181358866349	0.0241417851563957	0.325495055568633	0.286583912441116	0.243635617353432	0.10659720367516	0.388040084227734	0.0909608896062753	0.110939173143208	0.0381889772045449	0.467430530722362	0.333859221270833	0.364366678222356	0.0910220094181256	0.426255638835646	0.415276627948036	0.16892997650976	0.333505937584126	0.160907421691223	0.205417005538964	0.363380737428057	0.227322608202802	0.15038128053547	0.17891249406613	0.433095281922914	0.154288648245072	0.0978966181742034	0.234169167361074	0.053599184139126	0.172295372046153	0.555114225653648	0.126337382652979	0.28861828190526	0.420500828878937	0.40289859563311	0.200182385733701	0.245314477670549	0.272008171225486	0.575465219016227	0.0324982691601848	0.291983301646815	0.569813745273065	0.0969844605628323	0.230575298421114	0.236765735972142	0.22081395032062	0.468058197549097	0.27482558064882	0.240812808893429	0.209936986952687	0.34040136513831	0.00743345425899268	0.050298426897089	0.478808126090553	0.37775648714696	0.210701354417584	0.290065228017011	0.169376350931263	0.0355905444903659	0.603836031807639	0.249384670225934	0.489822690094252	0.427765849008472	0.264391014699768	0.0852902373142989	0.488300618911022	0.195286298007255	0.00628146442969471	0.137659505671753	0.272061119270588	0.27577409459646	0.0401651155445315	0.149601926470633	0.254746623722517	0.138532357035781	0.214492904085068	0.407804986863404	0.695800510507904	0.0713950548158216	0.188550999103257	0.638602736123386	0.15245512302726	0.0482137285304148	0.254923863655409	0.290243025262748	0.320339533082518	0.105251053150079	0.394009557174189	0.0720523194367013	0.176739478525269	0.0765462704766955	0.503662274682544	0.229860918582514	0.254551156548853	0.0853107837850098	0.49437938963394	0.251966837039053	0.185206793174867	0.119749448082393	0.212656669176891	0.12270902382324	0.530165113345671	0.197916496319332	0.274138633477337	0.120428031108141	0.50680466046298	0.193652151374235	0.116373096545828	0.200143874618574	0.0332537539326213	0.0856716510733912	0.44240756438922	0.219645113001623	0.334134196231275	0.389430369215432	0.287650277450999	0.232615103032024	0.178677954189741	0.399163925059058	0.644756861665408	0.0989987575534279	0.236216057191897	0.585422314369434	0.103805128799941	0.181874981338904	0.110853133480792	0.126683700382692	0.413713816583492	0.255840339258638	0.139260476673421	0.210573632712554	0.465026761631686	0.023141076275856	0.0534742614137555	0.532220351601213	0.305114766786485	0.12946611665358	0.418134738819912	0.100880669400903	0.0285814823741427	0.514495860851816	0.279445797507025	0.483714278561921	0.327696128500089	0.210835927222455	0.0205033647891427	0.544067927797549	0.185682975401623	0.0421840826882408	0.243160406483831	0.0738569430072163	0.343568308125589	0.115375505919947	0.245358290667495	0.482305569731329	0.126202612189452	0.263767528829004	0.528020576360276	0.628761548923053	0.14936825710807	0.17914584021181	0.550835262832532	0.156045817356092	0.00778923821151471	0.237641983331787	0.629021279570783	0.214724464285701	0.0874137491821408	0.497862744160429	0.0635861535874076	0.103886648427263	0.0686828088176663	0.359830684552452	0.197999564766234	0.301707081921363	0.0811232753165737	0.436830887439555	0.30280185911924	0.231596577961354	0.380160184734242	0.203839932542353	0.124166787106702	0.378925324673642	0.173010656816501	0.209798789421235	0.222391302077994	0.235657671043409	0.383844626152288	0.257225092772331	0.00422894818954159	0.0615232988299402	0.0946062675236136	0.350637734727783	0.307353003070469	0.439522301374362	0.265074075180518	0.292772379939374	0.0980059406105764	0.132553174339594	0.278607035728014	0.496770682110309	0.00120741460065966	0.260835593454428	0.465937947482566	0.265931720308186	0.00107245257727499	0.230902578908696	0.233850626422745	0.241899015334548	0.248557921394484	0.322321460234643	0.209161500710535	0.31087676723558	0.0672867415614059	0.0251335116431414	0.31812239665737	0.411082804379589	0.224805506086999	0.590251707484302	0.432206157263121	0.172696279143732	0.458099506526835	0.582043725460203	0.559285997390426	0.432441020796915	0.459494644921187	0.00285850717769145	0.315917790925557	0.363650557550148	0.00111900475607973	0.160250228264246	0.439130925296284	0.325582835421804	0.123449517502527	0.152622149344704	0.173780452799301	0.18191365280671	0.177122653624419	0.381030168761737	0.307362977213365	0.0745983382517878	0.295649329314226	0.486688565790658	0.184264965765617	0.114839615671587	0.615553207893101	0.556390974050782	0.132946315175686	0.151347338741653	0.152980728970149	0.00518839583609634	0.185894162926322	0.0966833256650504	0.230490823991341	0.381013651791715	0.285224025200703	0.018102522529765	0.348132536674324	0.194878263256592	0.112914453005075	0.0637320837689573	0.178168941501191	0.128693809641649	0.558562571312045	0.392444946002999	0.094112053489864	0.328068886847281	0.274411665945138	0.51196915734456	0.194043749572983	0.0122405321518824	0.00189185260197925	0.00164124079880168	0.412031187628383	0.294907186231422	0.529926687004075	0.332345026424042	0.263902900278504	0.100807901391396	0.00341594476367133	0.269999024921487	0.488356040393696	0.00120221359543769	0.0368339709150603	0.629215955633093	0.237870523116627	0.0443335792377633	0.178751918621463	0.147441590443682	0.144710441557796	0.280085144946493	0.36080266190994	0.120961698871539	0.267290709536023	0.065892960963809	0.010785868038328	0.394244890501662	0.285924701621346	0.138004716615702	0.607334196178024	0.67771365029841	0.171676471817383	0.316480653997836	0.506430967146057	0.597114863940047	0.387394150756392	0.642088685772929	0.0214963930415498	0.317927779750551	0.557966659355504	0.0409581417222423	0.146236536195133	0.477078633238181	0.333321081887226	0.0273282227810418	0.141724249446657	0.0394390431395681	0.0008119875523402	0.156987531117508	0.509136433769318	0.00150236802757296	0.0517330257044086	0.327653196819981	0.366949175006264	0.256685883189455	0.00178217600575666	0.566355261850527	0.845997726989603	0.217230220289577	0.228110889599847	0.0759278299772635	0.00559910308449802	0.298753781721702	0.126299856490554	0.00983562397153545	0.65072770432858	0.104251685601712	0.0192787900782325	0.411861751093435	0.0570151491981595	0.00311101178792719	0.0534316487173094	0.0965086899160768	0.199023320442462	0.506932938751384	0.646762548280342	0.520983419449156	0.259154627992178	0.0131069866691333	0.536194014680274	0.297854750613169	0.0376432278473319	0.215062876922386	0.453151323631313	0.05631369570278	0.654470677227777	0.415566697493957	0.185211860736201	0.303047761681357	0.327513403255254	0.0226187783292824	0.104215817291599	0.452547668105148	0.405057366693668	0.395496115400338	0.267042287903533	0.192407976264495	0.179423680722799	0.120404173380943	0.115810416412076	0.0692781219987421	0.369682919864043	0.0563085355632662	0.183826105819339	0.300195103980112	0.0696676143382379	0.0107399783700262	0.426254228221292	0.408363564776073	0.286851649856237	0.473817794016735	0.766226003050189	0.255499406223431	0.482640090331028	0.956849224398362	0.125632494753964	0.694819467666077	0.403486095395132	0.237251008970719	0.259529784702699	0.691864921771564	0.10241953248642	0.0969913465213128	0.192342040969045	0.582094338538049	0.20937514785021	0.0801148860803507	0.160630844340503	0.301023127607897	0.036666741523125	0.106868313704603	0.278059635549101	0.395216796408857	0.122049205138012	0.0998586869888949	0.706339487678457	0.0954276307528624	0.398677111898691	0.174910889844299	0.0687068343189508	0.25597839928876	0.229003872900035	0.0583072148026369	0.249577068869561	0.0279817657570137	0.0492819983007466	0.432508956166767	0.641702578806874	0.00659972559211922	0.410440219931832	0.666657543266732	0.00497499443067653	0.0550977047696945	0.495962260731823	0.740643265504952	0.534915407637918	0.0350784717265565	0.260556110893604	0.165328578298462	0.376450955359254	0.220846348868192	0.150958720041103	0.196705141955264	0.0465162292486856	0.163740690575469	0.472563499038433	0.188897575018395	0.326368019012725	0.321760317889992	0.39760137770104	0.246032856086395	0.210844878920594	0.316576664233419	0.622807670123024	0.066676580882223	0.380432950752209	0.532661408227754	0.106305249332563	0.204684863823964	0.15320218703496	0.250080529566279	0.404797226648307	0.270744652962438	0.163734641853599	0.277909569163832	0.375345278107845	0.0171325361841133	0.055207256291703	0.444048517452058	0.350733509740762	0.220836246090585	0.416905297678038	0.22685762472379	0.0422728397127509	0.553235103251463	0.321859755195635	0.459073688654204	0.443831635107272	0.29439324599461	0.0721117075069256	0.431924533597838	0.225399560549262	0.0328543787515035	0.175905747641271	0.226397852733445	0.399994761063433	0.109842863186717	0.129252488080222	0.402551327559686	0.141190960465743	0.1914109093221	0.432380598480064	0.611770225196054	0.126627736609773	0.159764172470476	0.590841802149777	0.151499313835318	0.0318660364874118	0.298659919544117	0.323451458219486	0.24879753624241	0.110107934128299	0.409637402698038	0.0813972089328062	0.110133205455464	0.0413843318209923	0.448037768072782	0.318316379952257	0.333844720364357	0.0831525817417078	0.419072269804214	0.401585272107644	0.181270399910529	0.31111709349555	0.15636964614735	0.210599574369057	0.394142773517183	0.196657682684486	0.225280839444026	0.182023863503354	0.175365912777901	0.347437063282776	0.210947025944444	0.0663449989642508	0.0544497751514221	0.173384241490738	0.27323299059189	0.309208079680706	0.422462315960792	0.291780178279121	0.304513758001404	0.206235345452577	0.176937441410519	0.231931320719794	0.487574133133779	0.150873075059654	0.407231726319776	0.468120803086489	0.236743926925264	0.107394024283311	0.188850543620692	0.220374072987803	0.284707937997625	0.312127287023978	0.217649518683441	0.206797487008828	0.321853409997898	0.0649131721138617	0.0226337257200562	0.314110970411285	0.417292761537918	0.190271591879504	0.684041766161221	0.409520808650502	0.131860076501707	0.524042064209552	0.53362647366844	0.428647534306694	0.44969715526769	0.352617488845266	0.098563891708335	0.33018690790483	0.318915841288925	0.0588207287840479	0.173528143121933	0.299416740887593	0.435246150970147	0.141226895938867	0.136750595300787	0.26231799023473	0.171569355822095	0.170697182732151	0.394309138661365	0.423480828255989	0.127359696280203	0.236657704783975	0.490968442453884	0.190750465448872	0.10327392293485	0.466143210214747	0.474681728520108	0.145532480336737	0.166502798718077	0.175707824889751	0.03510150634796	0.160304338921493	0.0581333165567513	0.28067637020981	0.288642145171735	0.366583797047751	0.0423159753532541	0.299550175102377	0.360795186934267	0.10784798485584	0.116099429288191	0.213656655091008	0.190725406513913	0.519442633682247	0.300142397065278	0.280021162030268	0.133963503310394	0.355244959468258	0.199474842170023	0.114756305308061	0.209789214239567	0.0483089149510157	0.142325734279181	0.474704570941594	0.200040732418647	0.318360670841714	0.324987029783788	0.414018780550176	0.23303230536055	0.20987527430995	0.30395222681321	0.60804679389016	0.081296758051019	0.387847598086041	0.539690636737159	0.126818966134346	0.217352839249851	0.149077275358501	0.250382516258595	0.395942953321546	0.258670088998755	0.175540279670548	0.266951904933674	0.4108529495099	0.0143858633911167	0.0575848320443969	0.460042803418318	0.350268684202161	0.15631779896719	0.463571664730275	0.192382588728055	0.0316990977402565	0.537256797505222	0.313587416823146	0.407332640051661	0.401120832965896	0.267799525518628	0.0750211660985575	0.46628239429344	0.23386784218899	0.0444929597517192	0.161372718099458	0.230354037992088	0.38459410844152	0.126479246093365	0.124305049048609	0.438627108053616	0.135786896019834	0.196497952992715	0.459170275929431	0.559710342258303	0.138827120482299	0.167976935584333	0.579916820654119	0.180805261962122	0.0326830684985867	0.313513597920234	0.362508480696245	0.248943546685441	0.130361618223267	0.409617138565616	0.0697044503655486	0.0861195629482348	0.042430669914012	0.424625224432209	0.295096087748499	0.334082868214367	0.0729379218422323	0.373555366859945	0.34717702803232	0.169276036825414	0.329429016452406	0.164258601982172	0.218829764203101	0.379447208161698	0.191084022265984	0.451488135181452	0.220644516442356	0.0248904121784957	0.503696600936747	0.152593999683124	0.0382389626945929	0.257797347983695	0.420168769444303	0.082411949460643	0.439838347830657	0.437529805876444	0.252135648891778	0.407109746233193	0.468857209223907	0.02508243344223	0.0982488890966471	0.487141578858824	0.496524113519559	0.298157533259978	0.216235406692569	0.22161519624524	0.0922413560694016	0.00403459811665559	0.112484097965549	0.103709447159621	0.268494155039764	0.045892139739532	0.152182364993015	0.297514332922769	0.0662226891644122	0.00412475524843786	0.44301883079447	0.512719227277587	0.159080176280628	0.469516356944075	0.754592513912637	0.227243261336685	0.692766508723841	0.835815354056296	0.113419113232708	0.621054196616633	0.315244761133548	0.267129682277038	0.286438221801442	0.541373020165795	0.142484960375427	0.000962828048333996	0.254579811128257	0.662968570573247	0.3110255144827	0.0997214604157726	0.0494999389200474	0.249431156238712	0.0530402954683741	0.117585312562821	0.177569542204648	0.38476659605959	0.0263136050411622	0.0954544790807911	0.623578599069492	0.0161092980483736	0.402246014239557	0.117046687285252	0.0545064769696045	0.29342883141093	0.22786567401806	0.00325453430446623	0.35801309910142	0.0314431211201487	0.0779998931786746	0.357376042599077	0.622329363569915	0.00254365609093104	0.437901810892942	0.827169695062128	0.00224039648757462	0.0226580732276655	0.552842472214472	0.749097573994932	0.762947908941641	0.0467371876977341	0.339974935367049	0.139441676484885	0.331796184685527	0.248313415670655	0.120860092429428	0.178064175976843	0.0438518602296654	0.11566950420536	0.399842950858753	0.212502486243136	0.306776831093857	0.322741695820099	0.403360419155662	0.249278664804836	0.224928604331073	0.316095282299763	0.562367903581535	0.113504223394907	0.425659648181671	0.513011222541567	0.165006591973529	0.243805093212186	0.162581759493738	0.239887424087837	0.358768645486288	0.274045595338029	0.183807442625335	0.249176473170208	0.387745411904958	0.0223641329749426	0.0532343003651953	0.455199624650086	0.369354724065496	0.158445312628491	0.510189476501034	0.219303031189997	0.0433379297852124	0.446084668458569	0.365642172812677	0.375744880975144	0.447768663643836	0.309772918306519	0.0837470939120876	0.435975623226891	0.294173074559846	0.0547813048222889	0.168346005913695	0.185652375472396	0.4040915064078	0.127855688113951	0.162556943166082	0.430684477413779	0.148163350743217	0.186038069021837	0.416340711788171	0.552290779817907	0.157708726630853	0.150310757728801	0.520522960162138	0.206936595316968	0.0359462121204367	0.338642250043123	0.418782896498095	0.227077498938122	0.130360036788916	0.364670402539859	0.0726033743586051	0.0822182414806387	0.04538609686501	0.366614557433041	0.317708740927148	0.372049233678594	0.059410375819554	0.358750921145085	0.358690930113367	0.166886556935779	0.28839877713362	0.21085416841011	0.201354352244362	0.441362091002444	0.20133322230242	0.363942549777032	0.128104841075709	0.388766741984394	0.250968796511499	0.120166684881477	0.169045274246311	0.0287657776742365	0.108391529095564	0.398299910374452	0.262794229658777	0.324408716884736	0.338779949869816	0.406739477020288	0.297440273139936	0.22911304333182	0.300709650407679	0.58292911993562	0.117567462941906	0.388192283041712	0.49644500887288	0.158005325589921	0.239576649836151	0.146192072142106	0.2355251087968	0.390330560313845	0.301943315032991	0.17028854779919	0.275042609492447	0.381213954085251	0.0244946278860195	0.0434123401533558	0.451050217386564	0.391204376326923	0.14666762748829	0.496920930701595	0.178365541136318	0.0245746463120947	0.436206285126442	0.330802261036081	0.42060963826151	0.409639684487925	0.275241928635757	0.0634212264248096	0.418617588000669	0.261355985078054	0.0509874366851582	0.184343051631843	0.097221618311496	0.409132451367787	0.138009508141206	0.188370905834045	0.448739571018102	0.147154866422906	0.215317875157323	0.467692584900183	0.557567296407868	0.156554463787627	0.135585796276816	0.492102390023338	0.212143554862628	0.0207944012648622	0.273154662761871	0.501000395022877	0.216593947367561	0.13362352299063	0.411173087559249	0.076905010232042	0.0789911573998515	0.0460616275858639	0.311801573863179	0.277510724630546	0.40711317729127	0.0667429259587203	0.392358498383935	0.352573941021296	0.17709826774176	0.325095103973672	0.22384968030966	0.175962622847272	0.440094551413098	0.222923400209715	0.350663024496034	0.116742788792035	0.410586396262328	0.258717725684482	0.0849503161673871	0.148058461083418	0.0134074478066642	0.0913807973337938	0.4181141494573	0.245833613054931	0.344029772933266	0.41946370621993	0.39781378869134	0.354440598514433	0.212511212123531	0.309450930019152	0.597151375049938	0.129037148296876	0.412019579774873	0.476653470494113	0.182270618221057	0.246878121866223	0.146868245064662	0.239342851808061	0.390487954875431	0.292409822717186	0.150986272824123	0.264083628184763	0.385044153732935	0.0155255590766211	0.0231914229168466	0.455500107944526	0.326108748606382	0.15232207990765	0.505018989039254	0.167719914979382	0.0136613975118045	0.441423889236542	0.364909590624845	0.393969095627487	0.406199335256101	0.262313421679097	0.0662518117236348	0.391781378346554	0.2409905750882	0.0535393953905231	0.216403028526174	0.0653160173534565	0.446156518899278	0.173049703041698	0.212076726755696	0.450744525782922	0.164320409191748	0.231766444744871	0.449490457322606	0.572485350533805	0.133165143970156	0.115181368738994	0.408110324014798	0.216992128646464	0.00879662660954242	0.261559079610145	0.544027459784205	0.206288835501089	0.146745569634918	0.412361973151362	0.0767822763615841	0.0461504383416741	0.0482536285711818	0.273169106609018	0.255990684449645	0.393125646336752	0.0690983606613452	0.389372396889068	0.332746880247099	0.15564917822365	0.339014746228342	0.260475601957996	0.165270017953041	0.430009165142524	0.234408374402081	0.246121804881254	0.141953876394563	0.157567076975596	0.395504146410152	0.0906295737834122	0.102813273203481	0.0552621453305952	0.161894119514316	0.20461626821921	0.290138902730504	0.474771565110101	0.31288039483272	0.356460141911634	0.370357483718911	0.214508095845329	0.188866682558519	0.514128163382406	0.206151980295453	0.590435502911897	0.501445649872335	0.32807402139591	0.237457370916167	0.171292249383886	0.232855622122235	0.103886615602871	0.348036882262758	0.152544663252357	0.341953013957973	0.32279022943469	0.099195486021485	0.0132210596335696	0.279420526793869	0.536124032780799	0.166962888116095	0.634303387481348	0.428393352478221	0.223701594767676	0.352470815938529	0.723720115135455	0.425006635560129	0.374872497821515	0.478425872511711	0.129325419655886	0.365930260413977	0.255370420006985	0.0219356889865823	0.207542247815278	0.317798491727842	0.483620455223398	0.160413387410638	0.143863676326381	0.238385888470653	0.208406509702793	0.193588906952218	0.379808392149974	0.464940690942154	0.167998743768276	0.297356793450614	0.156523264867626	0.224637181667186	0.161008970340947	0.494495329494258	0.489256434379786	0.146113719155894	0.367368158441962	0.0778556201563023	0.00369638263061098	0.0732996908456174	0.038050609341214	0.293361109331688	0.429356232190921	0.369492583145122	0.0554229267114204	0.311519520295446	0.440085812293848	0.0982374979000155	0.0948750214339835	0.344458328075976	0.219950101499109	0.540240681766047	0.256535902558482	0.568539643806658	0.260589298511384	0.0265934999272491	0.58369108275685	0.272278242500658	0.0408789327202729	0.221511731434135	0.402569169744776	0.0606739174017799	0.642875706355522	0.407085513847574	0.185723226416245	0.272683419281268	0.343904563310953	0.0380043882611563	0.0949649695173586	0.457691769336719	0.417413981245527	0.357029771170883	0.264265211130556	0.183984939324761	0.174393612832249	0.0603617187014206	0.0869066648711495	0.0832924738892277	0.315395414752356	0.0539005529521129	0.177349116756996	0.320238915237395	0.0639164730374037	0.00449991835017665	0.47454808069604	0.448698147377967	0.250967668895707	0.48465684739703	0.73083335764106	0.232202310907875	0.477347216469872	0.911825497159369	0.115426106225857	0.71364677883188	0.362705657448511	0.264950942339252	0.204415484846574	0.67201803458986	0.124632136358285	0.0728614438600589	0.178087274961458	0.57349398716122	0.210747079979137	0.065164355825971	0.126346542139933	0.287709263441518	0.0474540464433605	0.0742745280700833	0.285739640625353	0.410313490945899	0.113117284698454	0.0846787708489171	0.725427544431897	0.0786819183632553	0.394767836813666	0.132787545601592	0.0542137714384811	0.300448361908178	0.221052983096514	0.0181499890012373	0.30670219879576	0.0317680495334224	0.0459104357888426	0.431730554227945	0.694991932956442	0.00838930684738342	0.415983593805389	0.696623052470162	0.00417475571259029	0.0387438530798916	0.520511706134079	0.737733352658637	0.61120012281313	0.0450052596707212	0.312093462637894	0.14167865832841	0.264096169978391	0.274978948919035	0.180608474066381	0.112918723505447	0.0453406951914211	0.111969675584386	0.323579378512179	0.259082378283157	0.350567166047027	0.306230804263667	0.285452606382496	0.26148314732905	0.186339560873169	0.279821753941781	0.564500148296783	0.16424052113825	0.508641524563752	0.514378501566018	0.188923761353025	0.160403580212072	0.167020225098683	0.227556263425562	0.358119679967886	0.292761522335221	0.179429352137835	0.173400180560173	0.396708443286524	0.0226045648638219	0.0738837431375592	0.49505189813009	0.394590928075088	0.191852082495633	0.584075135393589	0.261325013304139	0.070158070877598	0.486742637104853	0.386660479999749	0.393696615991031	0.441956870797968	0.301720579502355	0.106889239156309	0.453626169836181	0.299007631569768	0.0815532621474568	0.167791718957989	0.253573616315706	0.465263769479027	0.0963397687380391	0.208409882850316	0.418001115699511	0.122495854461616	0.162144395774588	0.390976645541759	0.56683860684137	0.149140147160881	0.186700083637641	0.603403094847663	0.196132760535493	0.0557570508295133	0.355259108456804	0.388941805817598	0.189293374368333	0.120099237100669	0.313366951937386	0.044118485415525	0.120393900156227	0.0532750275487281	0.343040760247012	0.212215311458781	0.349873642160295	0.0577863346714792	0.363147189421972	0.327628700711366	0.156073312154891	0.264055682791298	0.196206989478018	0.178370335211133	0.424720535493759	0.210628950806567	0.404227645989285	0.102128425751641	0.433855280998001	0.249752301547105	0.0449476885469245	0.135372903098233	0.0073125724401119	0.0650042144778496	0.435102328408954	0.257722786520886	0.370620852735481	0.481108479126133	0.410805319306346	0.361607087055678	0.182390748820721	0.320459242819652	0.558644465591552	0.136350177091116	0.44805269135413	0.446281906199567	0.19043522367379	0.215797908659073	0.121474831105488	0.252065041683558	0.38857222177691	0.275308278804801	0.110962656585203	0.267408337529727	0.365149664199808	0.0196586967721069	0.0168296307642618	0.443567157328925	0.332673312116852	0.146179789392492	0.476947712656535	0.130007245099255	0.00129480299837415	0.474575282685669	0.348882054113027	0.381040842691076	0.428510640783011	0.317647885641739	0.0703207811043193	0.377774919960563	0.241929177273403	0.0612965291219247	0.242086774788638	0.0343761465123394	0.468138902812671	0.182883545235447	0.246469188522131	0.537137724479996	0.114784545404725	0.237631171913996	0.466513389203664	0.468742202894119	0.121458935182974	0.118586825822578	0.418406397986133	0.177968604511583	0.00139712683777704	0.276025297558842	0.568368581705004	0.213832922597657	0.160615590381948	0.427570634288954	0.083323693754189	0.0316314367271127	0.0468158306848719	0.246984899111298	0.250807677439254	0.36654753863325	0.0744238695747333	0.391792197273815	0.323417645184333	0.148766132085263	0.343092166145527	0.278406567893886	0.13890068845986	0.44215169183076	0.255927939843717	0.367361986429883	0.128668537886635	0.273282021082223	0.284029999268036	0.196470384869116	0.117900708677385	0.0328593117409041	0.0773231663503564	0.313450642412688	0.254978659259546	0.324141564524564	0.303199535575723	0.265819302595057	0.236439641653166	0.176023654911199	0.319781579539002	0.59935776716238	0.193044880174091	0.539452511499542	0.508311728499479	0.153283762029176	0.159616653779944	0.157143007139379	0.249382970761055	0.341885668882072	0.328224955149866	0.194229553278889	0.166392952117147	0.40050929875708	0.0136247764503445	0.0793830235681148	0.56949553168221	0.404686975117472	0.172261344778649	0.547743988417667	0.251415962372823	0.0605470819259285	0.470290137898882	0.363275561395446	0.351748959626679	0.495695486581936	0.282113982248635	0.104356050875738	0.445107954466935	0.297852475421741	0.080334410764186	0.15895084278808	0.251875590601728	0.512805838716021	0.0434119067306262	0.224681693967244	0.445719356782197	0.109842722145096	0.139547141851516	0.413373158364001	0.594297212553618	0.16598869266519	0.175527244109365	0.69669639673446	0.185573509357956	0.0719599198981454	0.353534896773073	0.358044354894137	0.194994791549201	0.116419662514453	0.287301176541838	0.0426348534205656	0.107107744992709	0.0534389698194996	0.368754292821769	0.152437104086682	0.371866009041002	0.047664756498001	0.385643324346974	0.323972076701392	0.150315462143215	0.298014569329428	0.151757442225564	0.179853589723956	0.372558862190894	0.2150184415102	0.279057044211135	0.170389660046116	0.183275087193935	0.349663386997524	0.214312616344741	0.0814300151545586	0.0558537823605672	0.180264573044479	0.307664624035264	0.299231202191828	0.364777735044149	0.305505732704765	0.294258743721588	0.273856548782564	0.242885231696929	0.196545193320383	0.477384260524726	0.198176726778346	0.505996683813817	0.415641691102293	0.225147824333986	0.18088491999608	0.209846988981108	0.220283274017833	0.276944827609435	0.337520484299956	0.222844731978601	0.2273084359312	0.336433747206942	0.0392844271968299	0.0416641655541726	0.388772405984484	0.439937475890852	0.221442831770198	0.63289238087095	0.346195110091625	0.11280114697006	0.459851584982255	0.477431537083737	0.402154202771955	0.447588937145665	0.3578815120947	0.137334194282732	0.359508202997191	0.358633091463385	0.101996322371899	0.160364523462315	0.259165473015874	0.496771765683286	0.136346634394169	0.163437739025449	0.296545924781518	0.146664588984564	0.123504216513786	0.391508966961565	0.442389685576928	0.172645011935285	0.171833663727965	0.49589809000718	0.219713100664616	0.085400119452651	0.445602850518249	0.329742176673578	0.14354008918231	0.170020075558251	0.227428006276762	0.0562626672930643	0.125484006117057	0.0448859014654007	0.27384865848063	0.243207151588508	0.392040092968364	0.0414420823446175	0.291418081326191	0.412143222055477	0.121057974073593	0.164562363827885	0.199703569670709	0.213837123379794	0.464392913657649	0.239834361821405	0.61333756097932	0.261377713609749	0.00175080531616321	0.610519391648845	0.327488123634564	0.00211992947091895	0.237940449887586	0.404149581540993	0.0715390397167532	0.668128827707148	0.379023912783076	0.152928224065936	0.258486832704308	0.28226591299515	0.0394344009554604	0.0675863319131496	0.43080078231662	0.438511979438298	0.367694418840158	0.24909703283837	0.0972733425773873	0.206538961516074	0.0531672302903008	0.0944875357293265	0.0418387492378952	0.310426202377762	0.00155762996783255	0.133825889432493	0.287294488207013	0.0825690861774922	0.0026269887714715	0.581417841956801	0.393894430908304	0.234799513518269	0.470427854438048	0.689096931144426	0.269182185614553	0.432260460307969	0.879258414325766	0.0803915429364074	0.793529217066297	0.328960528361978	0.282540053533453	0.099356304472449	0.700024820766199	0.121627779239844	0.0507331475714547	0.148705281377312	0.507558115837386	0.197825484088989	0.035405081610554	0.148982967929481	0.286723767078426	0.0338386953237842	0.00188948915404559	0.254061017917389	0.494787338369608	0.106476679782074	0.11376207371125	0.764754043182199	0.0678987093473999	0.394296281912259	0.148564152776547	0.0315164394954978	0.322089351555799	0.177794811216458	0.0181657761954912	0.340625495438494	0.0232539585602338	0.0544421943004576	0.453466048847198	0.795147383273574	0.0128911280552077	0.441697105443307	0.658046803860104	0.00236862369961801	0.0271965264316196	0.518401691949513	0.772347206982647	0.612809310348521	0.0756496939557561	0.249332441697697	0.166520743298793	0.200608255609123	0.319750614308279	0.224619650847476	0.0772428855081191	0.0515129695245435	0.178765532802145	0.285889415011501	0.29262901095847	0.399329353735865	0.312661282732445	0.27697789030473	0.234974578407593	0.20427311453516	0.198125980361138	0.49218787304453	0.156963084807202	0.473487718131989	0.464670476147393	0.237925551406198	0.147402612714804	0.210273544836448	0.221627376791538	0.272999090787899	0.339426024522098	0.214425621028242	0.193778681729981	0.332183302410374	0.0590575049339548	0.0327905853915089	0.336488349035939	0.418875962500179	0.204592372593443	0.656695575660105	0.375372124052595	0.132564505089766	0.491482040406779	0.501406590928855	0.413575859326306	0.443866681137542	0.358615344479944	0.122595751005012	0.359742440987376	0.343077964283373	0.0766012052044472	0.155963458673297	0.273752869145851	0.460081409349075	0.13241350482426	0.1521488575004	0.279148331018212	0.161680205924071	0.142822991625477	0.411671995883617	0.412676025016541	0.151075974176631	0.204354042649072	0.493357098134518	0.193435945312192	0.0884542235017176	0.460054696942423	0.399323257405866	0.129247543988464	0.1663361180032	0.21046874569924	0.0445588402374418	0.152609477953713	0.0530935249661062	0.258321977962556	0.247872578699812	0.389117574788609	0.0478786986720128	0.289891640518042	0.395276094355124	0.116496340958388	0.126903848523346	0.199291060766403	0.198828032028791	0.466150006274794	0.254457917201508	0.391469740470616	0.281054870995688	0.0776226043273157	0.514067552958218	0.419391339807533	0.0642930222445505	0.105340504639621	0.340028550929702	0.109577978362983	0.447898089554801	0.205742902010155	0.244745368748058	0.456943076332677	0.423515914819132	0.419026385639457	0.121077157694717	0.230807209415334	0.424567444556507	0.672176068532578	0.19656790029655	0.350012936487111	0.25426580016656	0.333180401695172	0.244455353754514	0.128763197893364	0.538868498358764	0.336492671140258	0.333068982956635	0.29172427487697	0.0770979742268653	0.0520691477761619	0.16813922229587	0.501051000924445	0.333217737999208	0.670302531245068	0.540229690353668	0.234450070092501	0.431813074223731	0.721384259340017	0.236487537891862	0.602441776784479	0.538569738489448	0.259110113844784	0.178997411922369	0.650737521764682	0.193405550405813	0.175636814527342	0.115370184648672	0.588715084771652	0.306421230193356	0.0802126049676043	0.11162635623128	0.171229038252765	0.0933289192899146	0.325744996930326	0.176626842740505	0.294007713522027	0.126011271638618	0.206314419764744	0.462225715883369	0.143190594476995	0.677364420131212	0.245149837878968	0.0514525291192689	0.33615413349744	0.101652850367707	0.0944360102008289	0.0761644142196604	0.0302938476504233	0.199982909049311	0.368932498004067	0.538741266144578	0.0107999892136133	0.171290615516145	0.641605797857131	0.019141266111329	0.0675856078270694	0.348116938787126	0.38592117976982	0.634990939411451	0.234982960191884	0.330622349477243	0.152548081784872	0.254379125186574	0.275157505610568	0.17418480043975	0.112894610857707	0.0246651716038953	0.0930588493258805	0.304207163738855	0.284457242642457	0.26991700146884	0.297332924175705	0.214181726467558	0.190776470490354	0.126387796165177	0.343070045422817	0.627042870199909	0.221834271284183	0.547370367269507	0.56059955912791	0.158058031250953	0.176834089923471	0.193553746939754	0.227073258684883	0.368098837271084	0.286273264577581	0.191186581853905	0.156952466275168	0.32161881583509	0.00917592417794642	0.0872763207475982	0.575530467881167	0.419294045559258	0.170260730981798	0.538144667807564	0.229267044374298	0.0539427308303357	0.442330905671519	0.3239863955352	0.369841629633385	0.500317682310693	0.329439929891836	0.124743345383944	0.482115420570784	0.300889545048853	0.069659876205507	0.15991647900651	0.265795090426113	0.533802366219863	0.00146692519300737	0.235092830178573	0.425541935762776	0.120610514956098	0.110469331345135	0.403301891464213	0.604381481730621	0.168079522131533	0.149305365394922	0.768807033512873	0.153658076206032	0.0819674560159624	0.374934650647286	0.332517518236939	0.190713605801179	0.116877797222182	0.246979180852723	0.0346073502339555	0.126669203779696	0.0364859459248317	0.359638892056736	0.122256801805107	0.389259625841701	0.038371246520393	0.379572086926648	0.340443273231524	0.152474617382129	0.279350033338049	0.130257736463514	0.147972048240226	0.346184179420155	0.174378639106456	0.359575880126559	0.220774382406603	0.135672633295926	0.497870124825285	0.379840509375578	0.0817711960043351	0.0956295969491503	0.296745472159296	0.121586722300102	0.383702150080457	0.199720782168874	0.305514699665801	0.416319690960476	0.386014684741342	0.346686587870097	0.160581891540031	0.300060161961878	0.371937209386871	0.605313187050847	0.233407887571582	0.302691516637213	0.236167465737043	0.311742350265615	0.219605699780025	0.143657737816766	0.440087496679838	0.293841480469295	0.307526210598923	0.307767857932109	0.074227883286349	0.0514194653779256	0.191119671201518	0.480596666990263	0.30463212608435	0.582750824414035	0.511711062906957	0.198668043067006	0.452609322929003	0.643710547227568	0.239757970995382	0.534484106488454	0.48766776117886	0.229802682228248	0.244569329847791	0.592420249886591	0.153399428533502	0.181228294470125	0.163372433745975	0.564859639663841	0.267805617718176	0.0958644443490109	0.179577213874566	0.14843663935126	0.111138884376673	0.327751439276185	0.281844699448075	0.281505840167436	0.14575557297596	0.2560924852686	0.374370160361967	0.137812778581321	0.618180403622975	0.276608115036902	0.0514942987657284	0.303304798103594	0.159709888194708	0.0823797048733848	0.0999544527102309	0.0368483563548715	0.221913399496042	0.291658558808305	0.470475263484594	0.011905527664551	0.21574706154468	0.585779749148327	0.0688940613220727	0.121752632626947	0.294014445551431	0.290419952863455	0.617935807790181	0.207090329305664	0.220705724839572	0.215968956279542	0.229768066631536	0.38632539386086	0.211701626988071	0.00460899581910271	0.063210525038599	0.104100574057709	0.301055836959947	0.309026498092181	0.475067410503912	0.278984962405063	0.285561699101948	0.121302543541883	0.13604499242714	0.28972074759585	0.502981805239434	0.00143211228116548	0.260536279442857	0.466076224999643	0.241842628282345	0.042475042955167	0.219488751620551	0.215129548281833	0.261533224788208	0.256024901327511	0.312464663006674	0.189104124026015	0.270875669664473	0.0782698791940321	0.0207747136084312	0.291596918055052	0.377358525186395	0.200728821748675	0.613333061052464	0.444432878456824	0.18693382109052	0.470034790238333	0.568482731624203	0.527677222382753	0.443551631301523	0.45528748513344	0.00781427741745132	0.310537018624093	0.352667223367963	0.025743977976122	0.139859509877796	0.419260112206049	0.281210514126799	0.11380621922425	0.167899775617959	0.175188192598206	0.166842983837341	0.175453529561255	0.384459342541065	0.332280126462879	0.0638172428446611	0.318796190559801	0.427427259979114	0.193125553033141	0.0981657996795933	0.60324576883193	0.559341506736031	0.143807640648076	0.166110013577966	0.163961459995238	0.00307939337952814	0.185631684520571	0.0945217341588168	0.232862356349731	0.366990691272582	0.276500447109317	0.0287045571858425	0.340160102732195	0.243099843783206	0.107931349467715	0.0826724855940909	0.213309871253206	0.138895878459753	0.542878159690215	0.414045651598913	0.335371773686519	0.161267999096886	0.288107763732281	0.23118613764362	0.139231107599691	0.143606787173232	0.0471192863729266	0.116222424682152	0.352717423892566	0.206010275743134	0.329909391171133	0.292302107702016	0.320215412521749	0.278224757129331	0.205309178590118	0.290965922273101	0.569733376528974	0.134094521415585	0.460554349426766	0.548688361508214	0.178264830172476	0.197214782143261	0.174412472887481	0.251339693247081	0.325197408823055	0.279293004297751	0.176905835633073	0.191691472459094	0.391517096628034	0.0207468898389475	0.0566389868613009	0.487785960998051	0.355984153919064	0.1559478147454	0.527658365340719	0.21793137896558	0.0536123064782734	0.472905290427654	0.378471596044964	0.379574709002638	0.489808197118297	0.293266719209506	0.085231380183656	0.429238915874585	0.319034597095375	0.0710135777930424	0.194961919778982	0.208895755777566	0.455546369052404	0.113159310201944	0.185751592580499	0.437969351615047	0.152555597468289	0.198689187516262	0.393084669834559	0.526440471681909	0.177783385592989	0.156451395990321	0.57408796115063	0.20616199263216	0.0438993033407308	0.312439726667828	0.383200730460452	0.200394871641246	0.138725584817748	0.311703549463818	0.0577564492607761	0.102775856328487	0.0614371343999528	0.352095005629812	0.269496478567259	0.342514872560855	0.0603632170628451	0.357046422634228	0.363268480560205	0.16803173344595	0.263221706872651	0.208800304102683	0.184150678603759	0.453661840663684	0.206056406620138	0.47439383651344	0.330996650822912	0.0121893229816077	0.528719107920701	0.427534759524597	0.0861128716682245	0.177066365998851	0.549445470962989	0.138187568636327	0.675971437981173	0.364942779576618	0.16549109055825	0.427436250202561	0.25610283131045	0.221367865849317	0.208988256374711	0.463857582183036	0.471111458321906	0.480058077725211	0.265623620823841	0.233631090577421	0.144414442236322	0.326164063966083	0.191401719508747	0.141351248900076	0.587675642460976	0.198878977058512	0.209071213635751	0.363618600032855	0.104805433299962	0.0205801987957146	0.309631246647769	0.433205891329323	0.390348664066366	0.652345442585214	0.622698997740266	0.265774462454125	0.476960214622102	0.818171302887073	0.207897769742291	0.679425457440123	0.381145739404576	0.15303796120449	0.189121598146931	0.663216610710923	0.0860727288071396	0.135800289214743	0.234097658668812	0.661427198067302	0.148225807955812	0.100797339116466	0.0873475198510189	0.215892980316779	0.146128287385044	0.235077383933139	0.202824806608431	0.392118037122463	0.122467336611403	0.229471460851562	0.577370449272729	0.164018418552605	0.464473411512468	0.256766964640969	0.119487013901667	0.165193460425124	0.196329780524763	0.116132413756007	0.135236290420866	0.0290017177500888	0.160694325000513	0.476888405892907	0.616453172829839	0.0100214765646713	0.278819511272316	0.650941460037963	0.00726118866329352	0.0482294037383357	0.469033606772474	0.474912138373525	0.601007654540017	0.172266462802869	0.4048099520955	0.0919943592296461	0.411347457638141	0.27211435146701	0.0323338965449632	0.148820608570906	0.00157307612544569	0.0477350213969058	0.458002351272986	0.257776782874886	0.360604484497335	0.4986903829599	0.437643947122696	0.429181491859085	0.189775849418322	0.319728817575646	0.576059002399566	0.132940934045807	0.443532060906396	0.41952470718948	0.196203933687211	0.198105187648076	0.108457272308369	0.256226351642189	0.389239268029692	0.2750706197341	0.113373264046862	0.265562321035066	0.33082668505224	0.0199399758869185	0.0164124611537924	0.443595876627886	0.289987040301651	0.137372081454044	0.460430733310679	0.111117765233788	0.00104758420342917	0.485701426733632	0.359549821196038	0.369413804330341	0.444780938815854	0.332788853573481	0.0753585813269461	0.368121513747691	0.228067928090635	0.0754780625859051	0.222917328128443	0.00104728096197289	0.456625539278905	0.155098074436433	0.243951175859197	0.540588028174365	0.0895954105375036	0.263743790391032	0.48124959882524	0.40150813129826	0.0975165433303563	0.128553590622711	0.3640021079876	0.178965514335782	0.00133534700143347	0.267248204646293	0.591768212591608	0.21984804522894	0.160622001082997	0.432667429112123	0.0882141899843324	0.00356180173529677	0.0411132707190182	0.191346917824856	0.271157266256518	0.345098512439402	0.0661067032465264	0.424158260709717	0.314074079084473	0.140729129745592	0.362539140654464	0.323210475122315	0.114510948166132	0.468804951134792	0.245275060983565	0.202998184882241	0.170183881573504	0.407899204322576	0.140271183945933	0.137348283573348	0.223461172336206	0.0531358355156948	0.178285392023685	0.484739421373765	0.148680943416281	0.283643455509253	0.393048476995721	0.384260176878658	0.229892519791752	0.247669280768736	0.284259550846601	0.639511455368475	0.054844362197087	0.335969038215602	0.506585209906944	0.086367056213239	0.217254925736715	0.150653219003375	0.217999929111626	0.474748962735576	0.249681275464178	0.150507041003267	0.26096945131287	0.364384079904338	0.0125615479059996	0.0566564335077073	0.463278145842215	0.40281160817986	0.224712306230458	0.332949809404939	0.192259244895194	0.039417270439212	0.566586388274479	0.307886469893387	0.553514196036631	0.465584119477934	0.279657582760286	0.0922949715302699	0.413883046286337	0.205195347780254	0.0289499531692987	0.157935931211854	0.294429212469052	0.376312098667121	0.0684983105656112	0.136319235425716	0.470322810993229	0.144680671711153	0.186047062384641	0.50598074885698	0.635286742672649	0.11387162248898	0.19646476587688	0.602863564568517	0.131216510324694	0.0444198856626817	0.316280752157786	0.319647213373205	0.281410900310006	0.0927909580575225	0.405308786654939	0.0782564794991711	0.147437396133875	0.0612319240087129	0.493900528420581	0.254847819484846	0.286097763928322	0.0738743782850306	0.459785030338475	0.358261645218676	0.173465521958529	0.285329519003676	0.228884190512322	0.197758460055486	0.298872341092398	0.259601522051487	0.193358350553247	0.145437175655339	0.127337758692133	0.420549747698895	0.0970558787552231	0.113770542493783	0.0663852757742435	0.157781043276802	0.215246766997998	0.299854438055828	0.462288892591908	0.310102326274625	0.393264483927062	0.359772116455307	0.224721616453321	0.20404469130699	0.527931140323857	0.206139532894562	0.519807651929446	0.474707252806076	0.329759345653607	0.251450257237988	0.180131839298163	0.242321610816905	0.129521792999588	0.348065392874267	0.135961349432743	0.338498325613137	0.339630361567496	0.121257536230408	0.0147601018900476	0.289319251975415	0.579973541363747	0.170201998122655	0.616755573996002	0.440195574113633	0.24123710066587	0.396477288675196	0.694364721481206	0.438569181222173	0.381220903507163	0.446390106584912	0.111294573567047	0.355371578760849	0.287988134904881	0.0381293328205754	0.213287732923511	0.321178227232025	0.506174737777489	0.170349265145263	0.178506467083833	0.240722355293875	0.19397306187287	0.212887665130216	0.404380941700902	0.48292295916362	0.179299116016628	0.265420727974083	0.16434353382999	0.238553326954992	0.172531664867173	0.498253210802578	0.499050296323407	0.137527147388056	0.391980942400412	0.0603688545600969	0.00746806457819153	0.0775963042491362	0.0453135711494873	0.299073280403702	0.4007981253185	0.3199230952079	0.0688943984481683	0.330405486663606	0.447024387192861	0.0889909772843189	0.089038722947356	0.36033349280348	0.273144040726541	0.548440876439355	0.247561184215816	0.17919500179014	0.144114604655037	0.136707479611433	0.396097050850229	0.105432379836481	0.116314527534751	0.0689075834261563	0.203836198751236	0.231280350622985	0.300347096192985	0.468749140022155	0.318461290355396	0.445985551238472	0.34285144336431	0.236244453424872	0.195676229921525	0.55375130808192	0.221871900728816	0.567890102973113	0.509434215358914	0.303521145967103	0.254815920931095	0.175640752277163	0.254803745639621	0.131888078825206	0.357707034851821	0.136683725144798	0.342885998288376	0.315368587211292	0.118337251284304	0.0163812432373481	0.265233629464902	0.563725599700605	0.151719609206917	0.608071380005882	0.449366482480597	0.235861813851897	0.420205943523782	0.718396712145675	0.471819657033992	0.343555448274588	0.46452544643376	0.114485698760959	0.353960471370928	0.264064102336613	0.0396481114867907	0.228784203017615	0.348488262258934	0.492812407858428	0.160277224414132	0.193385035640681	0.214864310925711	0.18619136170312	0.252859764693579	0.431245570809721	0.520070373547457	0.1765251071227	0.276720628775076	0.165337269699251	0.266608634051569	0.172897473707269	0.509935166776826	0.511699090765045	0.143091394918021	0.344760913161048	0.0825141092774119	0.00598957981708054	0.0714586672994962	0.0443268201166806	0.300570045534599	0.401585579304348	0.295247844226708	0.0723866240987852	0.377392399491063	0.445199746160035	0.0736425378767363	0.0737659052507087	0.380268526597211	0.291044867671147	0.551212011717294	0.25387526002341	0.28429758419769	0.286298843393861	0.0609351553321376	0.513193252550087	0.428436270253226	0.0417761940773432	0.00926489813698075	0.282257961865851	0.12088661725307	0.338734343856429	0.201856844854651	0.257919262839866	0.37208120096444	0.399970602039482	0.445311500133677	0.166016358925814	0.218566294270524	0.467990614090372	0.572460868964363	0.184635661081539	0.341363699927469	0.266866314931509	0.268628071864969	0.191618498899748	0.121419810938981	0.541581716662437	0.330768747026497	0.334274829850581	0.311156389606337	0.00920604461792862	0.0760735012156482	0.0658900821346822	0.552003178804676	0.342826784678715	0.665478796673236	0.536557766228037	0.233010236477997	0.340372277105077	0.715687390252933	0.320186241940527	0.597258539971877	0.535575079885301	0.26705236677545	0.183731701182929	0.610889252133422	0.181868829227968	0.189237015042422	0.0961302099070881	0.552144958562156	0.285422138821835	0.0884300155363916	0.0966316807565091	0.140020097849513	0.0232085308560277	0.408166860344392	0.128219528875866	0.347705851034542	0.0924948468489311	0.178437906563563	0.382527423716532	0.138791866425243	0.724071770845445	0.338524907835308	0.0788194667168759	0.339028665406129	0.106546393696297	0.00655704767859509	0.0643944212606834	0.0400050332503784	0.165213872152035	0.416488573597525	0.516252608210002	0.0173186310895363	0.19203740061441	0.633591153645543	0.010242299522625	0.0841739118498896	0.393068767968861	0.429597679658285	0.657553072877832	0.279140010788348	0.462696762747925	0.292788228743343	0.0659654273486466	0.570932776184348	0.475064410136314	0.077634367697274	0.144427238800862	0.432319098238279	0.119187798322633	0.505004069600175	0.201372054166802	0.167039927046871	0.506783194844443	0.523060078815233	0.504033323591923	0.0482285059852836	0.197711176015303	0.462408702319011	0.698119675995852	0.186398197338491	0.407726515408359	0.267357505910974	0.354943956891853	0.320501300453971	0.121971205894446	0.584563591598375	0.34569979675529	0.415996637480628	0.280333412795302	0.0917153077827145	0.0469356925084503	0.159511416339426	0.53976568522638	0.366213996501514	0.690058771328582	0.587603224541151	0.285071026006662	0.438233408577427	0.750102612650902	0.202828686568197	0.668041905789384	0.593186548075181	0.30666630961758	0.183556969647855	0.681156299387936	0.218845434701436	0.147608039661991	0.113287490797852	0.660345149880349	0.367468079739981	0.0882037291374468	0.112348958969326	0.203138441742943	0.0999250715580521	0.284095230780173	0.128912433386981	0.346270591144361	0.112888083254968	0.181557762217161	0.542561725346716	0.161471550460154	0.709122464858301	0.186475402322344	0.04214467410269	0.405497785660097	0.0844271857959917	0.108616278681288	0.0652899686304076	0.0206759406259531	0.188894206664094	0.445398348174723	0.559668491792266	0.0096401189105242	0.135122142804807	0.648216843816819	0.0126455491692705	0.050380458848376	0.42752341580048	0.471571397627028	0.649233856890303	0.205510214132359	0.198665844987314	0.188585694501203	0.209926238426906	0.346261612626249	0.211063222355941	0.0600664235618643	0.0689469534652467	0.138316751285436	0.27997775898142	0.303031326932104	0.458311383226503	0.30308062517795	0.285268849443332	0.119020638090152	0.148804302305563	0.298180858654394	0.52812661359498	0.0253483902666434	0.318724785683768	0.504738080294881	0.208572934702694	0.0838223971746712	0.233058445655226	0.213957617371371	0.246497553321992	0.300064235343332	0.250173921769353	0.178918699086658	0.296292959190624	0.0669225960121742	0.0260161807540023	0.304420181188191	0.385796840408162	0.202737880959005	0.662583666789972	0.422071241188773	0.193381223500003	0.503114247366636	0.553549583903389	0.460575817176303	0.409455570097048	0.439864694977393	0.046681863565272	0.26390238076723	0.29790561846893	0.0482142596194441	0.134050778579816	0.332427007868352	0.308454681695816	0.10061948405436	0.17541440621	0.227380349840511	0.178894567501799	0.191776175771317	0.359533418369257	0.343715006589515	0.101136370738309	0.278586566238067	0.462730498357943	0.19339259748921	0.0896744404974159	0.530841863062295	0.538794909959827	0.130623887091321	0.171392706016404	0.155160377088993	0.00753671708550425	0.170628043763133	0.0803854495491921	0.238655774202577	0.326173264298417	0.34091857511117	0.0352231443135205	0.358744532751636	0.272948079771168	0.130452391183286	0.107360565944702	0.223635651399074	0.149259665312011	0.562621234253379	0.348785501550771	139.632590212259	137.217957239224	213.959883352134	199.736268285752	188.524095743251	188.828401245303	256.83715702219	199.9029642531	160.8173304083	87.5766603155072	88.6022757223917	3.85664725668718	4.36341419544713	12.6285533595447	16.1060413043518	-1.0900783660835	23.5574693677393	0.450937639980596	5.09351797505258	-58.1308900717765	0.0662416765948242	-25.9345282122711	-36.8287639224078	44.5338844227874	43.7769996790694	189.554965337294	-3.66875972810991	55.9745007219209	-4.82337389212904	183.372267906396	14.3733760044209	8.1405525892186	7.97065998005867	88.2633066133219	190.862091755615	20.2527252029478	5.78028641708971	14.9153804951428	62.6895640124718	199.489545112977	57.9377432297143	196.184776267442	11.0703221457617	158.107119644206	45.489510212843	17.9705302770533	188.438749850125	7.75847461424959	-18.2166973408727	88.6659508057777	87.190465249964	189.491966947441	230.40179357218	46.0689731158217	958.311581107092	1125.49486510484	989.03568020429	1066.03860822119	1095.72195866606	1172.37533540215	1173.71986531491	1166.08399990937	1186.44694892572	1105.48432895567	1120.45636696882	1020.0722501327	1002.62177087884	999.497413952949	1067.55446299592	970.250261149451	966.324634449062	845.758951253969	991.405951185293	859.558985246209	1020.38130335406	918.632212982645	963.941202494969	972.53989268629	842.738216673894	1102.2713361843	1022.18603688263	1090.00858870235	1019.59818512752	1087.66545071989	1058.50257228962	1048.38343120147	1039.45135335766	1091.67862420271	1091.8392865406	1078.16777727629	1022.21880930076	1060.19982885742	1132.11728520125	1066.14002925894	1105.52256206481	1185.73897374021	1037.22108716617	1206.15411378506	979.557014550567	1060.8967356897	1177.25274092636	1003.93653057906	987.362617816555	1109.22033990008	1116.14699037726	1161.55486643923	1187.3386814953	1012.74863261196	0.0877829529244251	-0.00711358053707556	0.113491756509715	0	0	0	0.00308363675137054	0	0	-0.348050271096361	-0.29452630100857	0	0	0	0	0	-0.00397591882872907	0	0.245299881404942	0	0	0.475627984749621	0	0	0	0	0	0.209074467240898	0	0.204929296983191	0	-0.0857131801970844	-0.122261019442082	0.165181591594787	0.0605068686683451	0	0	0	0	0	0	0	0	0	0	0	0	0	0	0	0	0	0	0	0	0	0	0	1403.66717890883	163.571492338862	0.707969563873485	0.00290728637133866	0.452745098039216
25800	0.174293082614815	0.00219428520139109	0.00177164136391569	0.380487259800877	0.00152818594381567	0.108680973302601	0.0688564030096507	0.423757770548653	0.00133904052102126	0.00259633895748694	0.386296298508048	0.224186273617004	0.405620241880382	0.529955132992238	0.00135662736150145	0.0982680694348507	0.420779889640914	0.22455705110182	0.0838671789204234	0.152827853216312	0.125222420700863	0.259175609715427	0.0036041231303432	0.26702519358809	0.165965796152956	0.134412950275431	0.0524974583163946	0.346941730060288	0.40629384802157	0.0234034306023819	0.0137871207802647	0.253185278596133	0.707903729156157	0.0996697829951882	0.471369693247777	0.65852605684555	0.221225951973641	0.416176118893207	0.731805113497977	0.159768263003583	0.311086715680485	0.339709993498478	0.128834154256635	0.429375857044907	0.220104063071038	0.178852661194188	0.00134145273829354	0.363957727806203	0.521033695748723	0.404075763840721	0.169651287567721	0.197433375343187	0.184266192962334	0.000924953735339236	0.172324049011028	0.169125091952907	0.311871159720091	0.0515010012195734	0.0958990492522917	0.581125168656467	0.181558270192065	0.519697622377693	0.160470924931113	0.112724520058239	0.379557488743407	0.310529186598318	0.00539931084471577	0.345434264117039	0.0525584141495602	0.291323971757211	0.387151191121505	0.593722908811318	0.00779353310430057	0.446383143800275	0.998675417746754	0.00292696187962159	0.00439963820018642	0.713521356051665	0.737470816521403	0.505365679116486	0.00128378783226366	0.413266180971891	0.109001050925644	0.121097350574315	0.49336795270566	0.092810337339263	0.121745585400149	0.24473914378147	0.165255328028562	0.194517120773147	0.412238060095692	0.470581262473919	0.267073548736294	0.432001003395146	0.472927900361516	0.19840695916892	0.221556872452149	0.415084052045616	0.497730811485138	0.506600471156716	0.27480041436514	0.350205519839629	0.0555939280665538	0.00160820437748645	0.125294815915279	0.121938260919088	0.30271077558161	0.00271734797551082	0.374343833571996	0.268096079409003	0.118853772832011	0.00271146988030279	0.343843380621186	0.505323759818877	0.117061347519556	0.606018812748094	0.764720039454239	0.210064304955748	0.740625409287459	0.71363455174553	0.454627092274479	0.406784328413083	0.441344373406235	0.318534233163969	0.320515154392904	0.268574579861243	0.148359831637265	0.00189687581359879	0.28524477973349	0.475237694428848	0.160308176820745	0.196964648739121	0.00149327008032825	0.252834353112611	0.221620264750697	0.431154111769825	0.192306536564842	0.189012413812561	0.00278650741779074	0.168839973479248	0.596418033137626	0.00262856639044954	0.560461255216948	0.506530955051771	0.15335511960701	0.431252732628424	0.00106345963980612	0.00215268395600395	0.303999001162768	0.0266922964877132	0.261850401558415	0.409283997228785	0.302199008998812	0.0651117694489807	0.420762212537259	0.446396683011661	0.00146684991758207	0.0703264994744184	0.369425349427486	0.298353405371106	0.845381195362163	0.252386048593795	0.626527615620911	0.240801833933598	0.000907025784231131	0.628799458255355	0.315455433034036	0.00300528453218508	0.253331934225136	0.461755353683007	0.0739814762138977	0.71593251765319	0.367330086925229	0.14074541372125	0.215616539617992	0.313223769052266	0.0364661278268293	0.0684500210758919	0.489667968430392	0.472645484601876	0.386760777329556	0.287448743291482	0.00103922800959707	0.205743609707045	0.00202164359321771	0.0817329819608509	0.00121174669907169	0.350685170124116	0.00167894594654569	0.162282631388419	0.315060873086069	0.0914144338313054	0.00240638032822221	0.592848707691034	0.447175729770671	0.1987518577888	0.493609783069857	0.693160376253302	0.29539231770779	0.441033778420818	0.844090286334708	0.00317437303317453	0.883996339818283	0.264471746216558	0.259068771758325	0.00177917043889254	0.733501043840806	0.158941443389333	0.0683087172636739	0.0016085082383094	0.537121600502406	0.153018974488762	0.0545211515517953	0.143147621013701	0.317213860255692	0.00127650886213647	0.00114173537082613	0.241074902847291	0.552112489690907	0.0684290610271147	0.000931193698961794	0.878320365416998	0.00300570904453688	0.396647953445279	0.160351358544654	0.0422881487549046	0.33240983576071	0.141719408844505	0.0199602400380327	0.307960992093437	0.0343019744877718	0.00164101145433467	0.393702108891939	0.999063413801821	0.0107675032148329	0.468236804585437	0.697868815354592	0.004527098292896	0.00159096582904644	0.471607789285201	0.826540642083929	0.616965458203223	0.0875398575881984	0.643661540964129	0.277444587331128	0.000934289355815433	0.629513966047469	0.330841838571627	0.00227992447683492	0.244245070163937	0.361072659704504	0.0769697133231326	0.668889004388189	0.349261754293412	0.113355516459695	0.223513343353834	0.258246188294001	0.00352832719652011	0.0632371899147623	0.436907614368985	0.474159111785937	0.350332632801407	0.256361031761061	0.111177525884476	0.228290894930448	0.06891004126061	0.0972394289143771	0.0396375960774967	0.290180806989481	0.00108461159321018	0.125014652255539	0.297704992816608	0.0910158396139938	0.00326450015110219	0.614397080340298	0.371294845922961	0.24571842442779	0.432712075633574	0.671695806606547	0.265893492078427	0.43836316193428	0.85065976926266	0.0914398042762228	0.76788270287186	0.388743343269699	0.277187323105744	0.0602455110510709	0.7326594093188	0.124270188955696	0.0397204982450139	0.152185629956281	0.506917010856972	0.216680636439935	0.00199515462237895	0.168945874665466	0.292266219574577	0.0358046005767971	0.00156178780756726	0.228070712626018	0.499861600245342	0.100403907184517	0.132295387696477	0.74898259495037	0.0692949523846122	0.393775463296723	0.169754889807826	0.00200519904707924	0.323363108869529	0.145089243884057	0.00642888624149151	0.348242861370321	0.0275506286818092	0.0484228861663366	0.461462223786458	0.802771272208572	0.0127135353624717	0.432478731117336	0.668119920744171	0.0034686676041627	0.0346194446593682	0.495969571762403	0.769343485613642	0.601720631691665	0.0892372150933642	0.501502941389268	0.273570168031392	0.0011433489634061	0.512097924015834	0.301733717672886	0.0258307397783988	0.197888089529819	0.467504047167829	0.0460675376023646	0.646325153190248	0.410357724287453	0.199269171466394	0.315606372048921	0.315620011610872	0.00145096116762448	0.112460722964189	0.496159548056627	0.395912061839755	0.399058197210091	0.299352145768499	0.155418566636136	0.192155572922809	0.13369525516323	0.126095511047526	0.0567855948889322	0.369117481280342	0.0564659393034717	0.187448832325395	0.304143093376902	0.0724343168115827	0.00827161105017721	0.429592191344561	0.362400237416468	0.27351869823128	0.492822767594096	0.773822648368602	0.269014553729448	0.492149126868957	0.998655935269908	0.126644057743265	0.695473472417835	0.410311573166989	0.224359327327114	0.232298634195631	0.684988214298373	0.104892753310263	0.0775344971162149	0.227330826077453	0.56289908245232	0.238075292284037	0.0669777423130987	0.169266680365433	0.258676113870238	0.00198036702918234	0.116581583506303	0.256442963020268	0.416135461278793	0.099240145719958	0.0967564702536309	0.697762224454088	0.111575130149341	0.412613135453891	0.151144909722994	0.0737527036405067	0.250388451231367	0.266449681437727	0.0553246994465751	0.243253300605163	0.0254078290408701	0.0016862727840578	0.409354914466159	0.602476032107116	0.00886761960743972	0.437047778736148	0.672845610505204	0.00525553960090066	0.0563580993044266	0.476125825393553	0.716520332359191	0.526955546788371	0.00110826369374413	0.482779296316523	0.360144901466848	0.00257233725816662	0.535680411835331	0.436755932265134	0.0944171388421983	0.189288797370937	0.559331099500254	0.140884015434108	0.68829877142539	0.323559644365907	0.169243823115101	0.411417250644154	0.294077466315815	0.216533165934544	0.218705778850714	0.475243938158605	0.439583892884224	0.481447398592781	0.264596284966512	0.243334875665863	0.142809543128945	0.311642950258599	0.17565406133318	0.131057240731389	0.555182833766914	0.204257050428147	0.214174783318614	0.377019157910437	0.100601979121101	0.019374204642251	0.29423226855454	0.433748516287722	0.437125501419942	0.698885586796345	0.633520464657693	0.242346255862936	0.537591088448844	0.814247303327552	0.210960564508127	0.679006633400732	0.367096130577961	0.153239427169962	0.172255888293519	0.663778491028407	0.0795985490358717	0.160841048649682	0.185312827512823	0.708497792852632	0.128292671173908	0.0916196538250144	0.0789833001363509	0.174332507809868	0.154157353164876	0.269049855575117	0.198920376390821	0.384955114330824	0.122576044007363	0.244246489129645	0.57561874376664	0.147184214181336	0.45086242704436	0.287326350905325	0.121923838230346	0.1770763851555	0.207231208755322	0.123767231035798	0.124020565762611	0.0316907113181311	0.161122048644261	0.455564538745154	0.605000397811216	0.00623143805472275	0.311617403512406	0.605334822797803	0.00784830969893409	0.0554974279658505	0.484825797023293	0.471476354758714	0.654035583613044	0.171800367940199	0.50196386000204	0.32036297825022	0.0723524488829664	0.614135302435529	0.53513264105252	0.0654821579790537	0.178058539113473	0.505562922552324	0.0857270414478637	0.557108248924197	0.14145185097345	0.170957247342907	0.565592448865298	0.603650979655993	0.550107106147946	0.0361522278668739	0.188063914958182	0.50868697683374	0.698737510383769	0.185213695331317	0.451156141421637	0.332752705487385	0.390049454932474	0.325858850758603	0.0969734205225437	0.6238124627979	0.356076928349243	0.455650388925856	0.267247950067623	0.103167968905157	0.0436188938298767	0.143121781361179	0.586155779835075	0.402340789849661	0.689649791539022	0.588819143575853	0.339444323109704	0.369317953213561	0.771620130461998	0.190449973789055	0.670051445415565	0.612646858678906	0.334155348442581	0.167285386844271	0.70893219832393	0.256963757339001	0.0999509047247298	0.0925822844840117	0.660258650119497	0.45580060460887	0.0614895674894001	0.10474827027813	0.214748635838408	0.090318885821019	0.242661618127777	0.104179377433245	0.380654777675209	0.0875184096476553	0.168996839561038	0.623180467753531	0.17938273858578	0.745306987389133	0.152371442124001	0.0308631334402262	0.393954858244085	0.0884229938158091	0.142978713485545	0.0601879833909355	0.0131116705667182	0.208944445691135	0.523651775070303	0.587673810276492	0.00401414009685303	0.14361331570601	0.670401548957763	0.0139103241367367	0.0488092764889914	0.472307322721896	0.556877153738593	0.665740007860674	0.250358076690905	0.274653078368941	0.324916050172842	0.0607110790578909	0.539755748522416	0.459307516131007	0.0406582462074909	0.00771146965718925	0.303847865819091	0.103623920304097	0.359733619094302	0.19226968164735	0.24148934064748	0.341265781099357	0.42809308438247	0.44918759534472	0.171668546824453	0.237242713842163	0.488950521912216	0.560635149686031	0.199380510996079	0.355355816830787	0.245835889826243	0.273249336320105	0.196424735058679	0.128450466555551	0.547645268804692	0.344272515126232	0.359659280549188	0.257751319924255	0.00899851787653724	0.066402418515089	0.0619328048782793	0.5675596432317	0.342158246794571	0.700107102923718	0.582859709178534	0.227092877783222	0.277960711138415	0.686775910326431	0.313148850011546	0.612385988634917	0.527352611949939	0.293103227611895	0.190946436148829	0.626192331098447	0.179490661032639	0.175803686623609	0.101047605728829	0.524472136563032	0.326958480782854	0.0845927741078439	0.0892878385402793	0.117399281936391	0.00114780936393696	0.368830255459857	0.0991552515638597	0.392800645278741	0.075079959830881	0.143306791779697	0.4368689179173	0.134807411475723	0.741365674556682	0.321822360206018	0.0612345365126542	0.387317859634121	0.153973948686397	0.00722222621532043	0.0631219760991044	0.0272387567637877	0.140364139847325	0.46228307090793	0.510633328193392	0.0208632518593819	0.208686922902397	0.613154799509442	0.00187906985781255	0.0915491895411304	0.396307463402013	0.430891284908579	0.664407493665765	0.288543424161959	0.329463697396066	0.221271858471759	0.128774087749582	0.481410097336226	0.359949956313845	0.0932599339121183	0.0910406459225134	0.332784464725986	0.0979773519261712	0.401086098865511	0.196330723964001	0.243985266341808	0.471708412299374	0.430704006280811	0.371140792358449	0.185518298204626	0.214338171840399	0.404857004985795	0.671304630992097	0.266153113856188	0.236362672010598	0.267222130828252	0.351713531222317	0.248404698775459	0.124048364556631	0.408829349095007	0.349238582372196	0.252304393066198	0.320846153678072	0.0750613910327867	0.058848007013335	0.168491038303864	0.526446116415039	0.349117214048065	0.584176836315191	0.426386462626976	0.164434346485843	0.496058960692111	0.610408863570171	0.24420024871232	0.482448294788179	0.469961459582465	0.261197882999931	0.193779952690708	0.564248872689407	0.192630395987772	0.206312671865723	0.138036117968957	0.57571642864892	0.26485373399407	0.0681980111468435	0.176698812406829	0.177440179762073	0.127631609332717	0.341215561172199	0.35773053312095	0.269628560166987	0.162973782575684	0.220751974666478	0.377854691581518	0.169837025759832	0.713179767251922	0.228841964210133	0.0554861032031114	0.282117136287643	0.213715103532635	0.0894115616252563	0.105790185201843	0.047410752617366	0.196515847247005	0.168207985969921	0.443304483640578	0.0179016582714632	0.22278251230143	0.612500245173194	0.0744870588800171	0.113465032530228	0.283014379657286	0.287758796531354	0.694456717230516	0.205049595423379	0.256969987868202	0.177910263693412	0.157428656239654	0.422075564940889	0.0798582417263359	0.0953725987258309	0.0566175458005882	0.166702801302901	0.224335730984119	0.337695035752712	0.497548494985232	0.322668848578292	0.351604542734644	0.338393048912452	0.224703672593512	0.186644095553899	0.500178214819427	0.240786900124287	0.601373692068096	0.498773837848945	0.31264909971855	0.258328332658625	0.15186340843415	0.26418527516697	0.10694528325835	0.325152556531982	0.16871645712889	0.332265397698404	0.324126025739902	0.0932565983856576	0.0150171117465597	0.221983263545851	0.498347179292719	0.15614570499905	0.631101789956552	0.407621545085981	0.230297930765079	0.378468419739626	0.680633510891584	0.457977190968637	0.358559138730403	0.478702871982224	0.144518923100067	0.388488889360973	0.277867228852537	0.0173116371252329	0.201226035972873	0.308888965759437	0.455570978632711	0.167895029115027	0.147734591819429	0.228778184299712	0.201574834369311	0.171126713914799	0.407261419253368	0.483964178699728	0.17466033002907	0.303961251277067	0.154870443830297	0.215549397882463	0.166546591082183	0.487582276536646	0.516498550862391	0.121681755993124	0.343962362263479	0.0528512452828434	0.00397998250389536	0.077230376246512	0.0354640199680632	0.312689643918679	0.442664897303811	0.395146316863051	0.053015744947961	0.326502659089599	0.421203746601033	0.112442868829238	0.104651212965109	0.311446373983348	0.258972941238738	0.554501074732538	0.284762405172139	0.15676967713259	0.150394566936759	0.160263057517909	0.440657146051505	0.118765778404048	0.112164469463289	0.067217905842079	0.210741680792038	0.253067183582966	0.300946207795867	0.458595505417977	0.333697761801738	0.504940460227947	0.355816636050276	0.265867217079351	0.165966138966686	0.555289446158804	0.216493421891686	0.568140596722034	0.499326600020222	0.295863975158156	0.306881619108285	0.141855875354333	0.251003287893943	0.135838067896521	0.373406496891927	0.123005271136108	0.306952240603804	0.270260455260865	0.119992684721036	0.0087540094922233	0.281001086458971	0.577734494838835	0.158836070926179	0.620362081733787	0.439068809823559	0.270498903620285	0.439746581934188	0.685446831473882	0.488694696025027	0.356405714256147	0.512730970732057	0.110882320665875	0.323219246554771	0.256516711480865	0.0320063838174792	0.216843479720251	0.313785050119813	0.486337240531161	0.151762828609091	0.20045814845558	0.184584189354702	0.183033863810968	0.25773226035514	0.468286687476578	0.528648596649556	0.163762502172992	0.248452066317761	0.16605723896273	0.281027856320192	0.171865331271517	0.51510818227509	0.52623067781814	0.156819813085006	0.360507504226007	0.0999944597665798	0.00757826506942248	0.0664539744007876	0.0394361284852844	0.293607731003524	0.407911580708804	0.307875041736851	0.082389572241103	0.401234489065565	0.458381264905669	0.0618593482183092	0.0725921485475677	0.364274850387623	0.281392318046163	0.570044848964351	0.257855229548126	0.346320768003467	0.200516131555966	0.273866806893382	0.292906947646684	0.194739292111069	0.112359178547386	0.00154412162955	0.10901952521068	0.372430473767092	0.312560333897717	0.366903028754012	0.270485377602698	0.163862838940342	0.106683713782533	0.100409436164683	0.325700292546442	0.644176240945443	0.240581165726821	0.560923992447971	0.56886763395981	0.172546710630299	0.187152879199858	0.168837299831952	0.161032226254528	0.372208557975265	0.268645301595342	0.21003191677162	0.135939564038412	0.316731165889429	0.0115066807265693	0.0697629371174958	0.62202581646632	0.405367774891108	0.171312515814768	0.514415145098093	0.224765973459467	0.0416812797409934	0.428232424852682	0.34076558737014	0.345598319145983	0.534337547518895	0.342550934749148	0.15926550050506	0.501032692411723	0.315269044226816	0.0561937948150034	0.125428537127294	0.293282647594917	0.509508318022433	0.00117064634530483	0.224628773276042	0.375804104250375	0.133157705143381	0.00351261059977018	0.33110651606896	0.583048595827295	0.134457939627196	0.160587983033208	0.927542751971544	0.163284231890092	0.0967945640618084	0.379692164197388	0.342400573776734	0.211845502611576	0.127610585119421	0.278806345441553	0.0194046033257561	0.147236883166029	0.00501551385355479	0.433965897041093	0.0770572648554131	0.342309047716378	0.0340364144401339	0.386715063437919	0.267376543758717	0.135721702542119	0.280038047480419	0.156474674125065	0.144396038903163	0.311857891758976	0.1348103055424	0.335852609446014	0.117611520655433	0.214833603883782	0.253750981301318	0.141980217010278	0.122531663877745	0.0221943091007521	0.116635490254823	0.295523322803682	0.334988769966484	0.299334866902276	0.338461485105895	0.161681612152484	0.193559421790415	0.0705745672703944	0.368774686468532	0.647846592609195	0.180768643712903	0.549638272020034	0.599469793883435	0.159933247360523	0.158235497018109	0.220957715496773	0.218470545966163	0.400448891266488	0.335590811780109	0.19205278507607	0.12573438000903	0.295972238823426	0.0117020365830752	0.0911019290538392	0.576141066608182	0.407822539221117	0.144515799719614	0.581954402297429	0.220373460173476	0.0455718970664	0.466554469748354	0.306952679991598	0.344427117612231	0.480539076253627	0.281141783697654	0.132692548524393	0.492694877179367	0.292678515755356	0.0959184292946112	0.178772432458514	0.244410526202916	0.608246701349805	0.00176851691120966	0.240775298153933	0.476860085350906	0.0963219158866867	0.0789028661585666	0.443012293428315	0.789394060784243	0.169036691102024	0.116857258982733	0.78577614953328	0.195648136646907	0.075480148775761	0.478129614486513	0.344107176361544	0.186131577430238	0.0946091800718566	0.206069735985895	0.0305482089017553	0.125791740062431	0.0292980769357715	0.418239426435955	0.0906071465677873	0.427340851323749	0.0434677835105861	0.364782187017147	0.369522924392418	0.1871355643567	0.275604631159923	0.131253613498292	0.00121877663977224	0.339214164829517	0.15895181803636	0.398686227271957	0.0821274445978071	0.305662541239335	0.397308695715347	0.224454934754894	0.00118483466435203	0.0179270566430185	0.0571181594349366	0.321177966722895	0.0190752875598647	0.269100539349066	0.265037973711837	0.298708646737483	0.255626684204564	0.190699172492384	0.352733214089409	0.464260844156163	0.143134149231983	0.680765952238063	0.512857588422848	0.105720071803451	0.234551893103024	0.223463015031049	0.337422292538855	0.294114985524304	0.227486902258857	0.172729045242486	0.126275523390251	0.387380289388754	0.0206854194697401	0.102442543891023	0.577358053519401	0.444220688618113	0.162583028356126	0.533155952673729	0.315537236726536	0.0689184211100335	0.516637458627642	0.363922254532142	0.221039724294619	0.43809496238842	0.266992788499879	0.107698620640355	0.427448871499189	0.282707289239661	0.158482394477489	0.162791977380621	0.246080695456984	0.462731850097951	0.0366480116849769	0.196801001534311	0.406809716750996	0.0522359890338237	0.17912979644374	0.255742220973283	0.647048661587542	0.269899567824228	0.164128164918653	0.721068932748653	0.194210145963659	0.0922410963016531	0.291462786246057	0.31888589811793	0.141351446255742	0.0668490810610334	0.329371343768966	0.0658043136512214	0.123466877909724	0.0636250359675375	0.474480250681001	0.115490519598656	0.367309563983248	0.0454229751456642	0.308490365961385	0.00129455548295055	0.181353196285856	0.21841754707423	0.15389944166891	0.181678797432412	0.237169688518097	0.228071733841096	0.343789353173683	0.167316289540937	0.272220222132233	0.28022052015697	0.143246107606088	0.135750164277766	0.0495252674802056	0.122401815399835	0.359541869177744	0.173742610651179	0.30977532934571	0.255352590103784	0.291266434276472	0.262251616766277	0.20256989908301	0.312218384774157	0.537277624104181	0.137682580083007	0.451388613609357	0.547346650554211	0.157350251409957	0.193186554878892	0.19565343276259	0.267571841821426	0.356657222384028	0.297649761922979	0.246260292928868	0.175128938261697	0.400395487093756	0.017361124907266	0.0536835956512891	0.52707598111071	0.382796941749357	0.158294465834425	0.535956976374241	0.195656615070823	0.0370704686322775	0.502235320808649	0.32496314292971	0.363739161559598	0.460346600621165	0.325615480595654	0.0762841912037376	0.490151193603893	0.274107318096362	0.062197090591485	0.209923641383359	0.191404276039923	0.454527838170961	0.155402905944661	0.185369957364142	0.465596434447821	0.145664018142243	0.175044428515245	0.348303534392044	0.554348391821035	0.202534358586575	0.140799534574513	0.550225910896044	0.200560383525349	0.034285773451538	0.281489274898903	0.378958253829455	0.216041138575803	0.160046991183465	0.329815615282296	0.0776353729720291	0.0790123530287969	0.0684797405814919	0.34453363485675	0.216192329227177	0.328463841590461	0.0836204865794941	0.378365844341312	0.394404270909974	0.192048260296206	0.284329385916687	0.221313127824075	0.20608364390774	0.410690124196837	0.181522156887017	0.371808044676915	0.127631080063713	0.374410309296887	0.274260171928237	0.0742821760134963	0.16754516750175	0.00199246200783363	0.100820707298354	0.397595148567447	0.278645900197003	0.359467431496608	0.424198479437553	0.411706040241979	0.363746133375673	0.214495418453799	0.26057870806137	0.557632853321979	0.146753429154481	0.288248391388987	0.501016356381929	0.155121553907123	0.255971902267359	0.168367548349042	0.246351027117358	0.315905255926527	0.303973130712532	0.160271467986308	0.230967987846638	0.52003144884331	0.0031088205606372	0.00761047833672562	0.436458950547084	0.33481512857731	0.102433621994918	0.494849287571441	0.157680520564212	0.00819203550018441	0.43313804624529	0.485343472461016	0.347383369230362	0.357954106238719	0.122786318244389	0.0305009052231122	0.387069290344525	0.254230690994436	0.0770529208367287	0.211728019580157	0.0559994053460603	0.453049677880997	0.183467524342728	0.174163740748057	0.444744348842043	0.128135618609466	0.216960683560605	0.483013417492208	0.989554679749721	0.111023769747409	0.137416362836105	0.319041792124113	0.0918779790785587	0.0141863555604553	0.266645601620851	0.492836559170112	0.189206955966294	0.111464469012268	0.461878740606458	0.0029869985858565	0.00347140091477213	0.0490799629622247	0.310072569614671	0.240593229120231	0.337300987872073	0.0546053519743283	0.441513383602434	0.406856101256186	0.159457997971387	0.34845629462507	0.311439267535567	0.0514294067639861	0.389556400773931	0.224147484972272	0.619862949793156	0.107283704552122	0.117207226063073	0.486672405654466	0.0335384189382816	0.266742941667004	0.000912687139333943	0.0763354922586972	0.639343976743392	0.256438708960829	0.330881470166362	0.506949184815633	0.379291759900368	0.568930858764696	0.00113221117695086	0.467140252126569	0.600348011716509	0.12313331010307	0.540342336304749	0.667374609282213	0.143805035516037	0.00117380957103675	0.0924155413371345	0.37343447716549	0.442862260364853	0.429603481946185	0.0861175341411672	0.263599685847174	0.165306186967757	0.00845858200630232	0.00865126796192219	0.474533009653903	0.298566339175048	0.157088396999751	0.610905102867749	0.180832655832168	0.00210600857235204	0.593433822140154	0.450159480992781	0.307791953309923	0.615698570642309	0.341054538312881	0.00164660467775353	0.667101550248428	0.217813325019416	0.0695654760445565	0.330584859433497	0.00132535906917775	0.317909462713779	0.178816271052429	0.0396023467013219	0.658645624611253	0.0775240413803933	0.366891061750011	0.723589925251062	0.0366803970298598	0.25651751719238	0.0446599977979125	0.133803893657898	0.360396604789393	0.00169230820505031	0.185526685889265	0.886808205391964	0.308949591466472	0.160864018263264	0.545496074434931	0.155315157003377	0.00102360716747573	0.0684090970102634	0.0625470123912831	0.218187183383655	0.325879523177253	0.00870529236791048	0.783728187158162	0.666244741171019	0.116710230649912	0.394068528544871	0.420386617582923	0.134309391274845	0.475932897092725	0.217179234551206	0.370069904807228	0.040033224756522	0.45263993881368	0.195552534517011	0.00207524113920355	0.16422880034463	0.00111527856197465	0.0275669524652317	0.485607190243993	0.237922375705715	0.355516476597874	0.675790681248587	0.501208157384681	0.388992256370717	0.151177867601798	0.181821289999833	0.580803198823921	0.0691647437587637	0.57283040124661	0.388619305657364	0.295230507323035	0.251238994857703	0.0995299456128226	0.225402564135647	0.278314720481802	0.157754791547743	0.00140196884182019	0.149883283752719	0.345154756167015	0.0470180223803521	0.00187143820358667	0.540654202585259	0.115441061370556	0.118372014705129	0.461165784738808	0.00234095827161007	0.00175366049738686	0.400534730173085	0.372719683891048	0.311380844057429	0.480762459418805	0.276508931199938	0.0369937479512123	0.32628183164871	0.322250059473373	0.0761919999274698	0.218469867039784	0.00112157206192815	0.584829951004238	0.00300795655913858	0.29528736161665	0.570453220571518	0.00109742984477379	0.181981321096465	0.453423299231504	0.0013073206848116	0.0016051732200417	0.110459484152073	0.406895601821493	0.185063688018176	0.0010261078485267	0.139343873255327	0.577796748468127	0.265794306770277	0.235604900594904	0.468296572594613	0.114555937994001	0.00213796348348673	0.045819017665071	0.0802025854268084	0.140719279901904	0.422881000921499	0.084817860475898	0.336998411471447	0.00105122826047233	0.173931493313922	0.443549085641008	0.424638247364827	0.15012973216073	0.565743324329688	0.266492826833416	0.26008938202055	0.0855959676896594	0.569282453839491	0.318778079957788	0.0487586770953122	0.0589623369243958	0.00847678644986202	0.0385509565775321	0.392866654925919	0.206375966818696	0.259107499139362	0.543300422254017	0.431271626021289	0.318135660682854	0.346187797406925	0.270507729857916	0.740840248875379	0.141565789108735	0.467486409226638	0.395524073577613	0.259360008090566	0.27949248905592	0.0363968328678435	0.253779103944519	0.374351060193137	0.255428084141063	0.16561061718255	0.164699302551432	0.316649807508035	0.0274853289645224	0.0115392380097469	0.559994105344805	0.0239922428094303	0.223002299661046	0.515871503742781	0.0542084827896521	0.000926252994153321	0.309981850908656	0.318553932986439	0.179691006031085	0.460074363905425	0.418632614311737	0.163516797662481	0.353195034944026	0.222261110455349	0.0225640825724986	0.362826099023723	0.0556091197897946	0.460558067985872	0.274824712855836	0.488468916211966	0.44609491638056	0.0770748390880416	0.304428027817564	0.646549584386888	0.214506336146224	0.130795494844537	0.0719911058143381	0.608930570470008	0.123580350782468	0.00215984536297312	0.406500637960209	0.596116159375643	0.170333150089897	0.0898220897174192	0.26914413981484	0.0520485648198755	0.0679030066260929	0.0195477952156704	0.260456197743339	0.342250702350906	0.338210548039433	0.0532481991930477	0.430571387721636	0.527782792310222	0.14972909724788	0.405024975562167	0.179936711449661	0.106697525130667	0.387659719766471	0.260642074065125	0.224203378589053	0.0476396292277981	0.429662161382196	0.125083489320657	0.00259319528331246	0.220771613221499	0.0593083653383889	0.0824956247795578	0.505746332460119	0.168446596155107	0.406973890430905	0.388782372389479	0.386305809628718	0.196137374023576	0.151105256077412	0.390131917388583	0.626844721116273	0.0486759487905605	0.222556651450702	0.57229775466689	0.107949833995946	0.169479335398439	0.125693419781031	0.179838785517218	0.457191308785236	0.200353097671733	0.141934245009705	0.199108677165821	0.460093472538633	0.00375008420573836	0.0656743696841801	0.602008769793815	0.272173553903309	0.147917894306424	0.38576455646615	0.168356096506779	0.00155604512782007	0.590704187608103	0.266679310722715	0.525071872661365	0.375329744805723	0.224372003333665	0.00232688831642957	0.53513681986115	0.0910265751975239	0.00259728893367334	0.198738901736108	0.284615254484341	0.32615348053982	0.111947094981883	0.00108008970010004	0.560801692267311	0.0735149247756265	0.23847287302536	0.53017916064461	0.601033721435305	0.0198428033591685	0.232295348280663	0.687166626182464	0.121032632658308	0.0163202279454414	0.25114634890611	0.417287961319311	0.287057095567541	0.0810340551207349	0.459272175024218	0.00328104135198939	0.134184293707242	0.0483532953547567	0.506998033917958	0.249377120188582	0.302887518099532	0.111812120455982	0.447950774103525	0.274465090421645	0.263609399393714	0.484764231482305	0.074581247366907	0.177654588698907	0.33149972781393	0.110557391891089	0.250233495211475	0.150822578583707	0.374155017776117	0.240973385169887	0.150682529379238	0.188318192932799	0.0532701682952234	0.185825055769638	0.454203497604263	0.173831504985996	0.311307298757578	0.314425404376611	0.439643824017157	0.26187960775532	0.228520034448108	0.315141675146704	0.611893308159203	0.0463693377930543	0.406484080798896	0.507985162416242	0.0633090910283941	0.221064765964448	0.166650900454038	0.237472411547383	0.387990905992435	0.302472350441677	0.175717232455292	0.269642463303177	0.383553666340548	0.0174417089461044	0.0557763410801392	0.419520557559046	0.375730985157678	0.213879881153769	0.394540759367708	0.249009220230284	0.0488570061678416	0.585937758209938	0.347069277827446	0.461094083732902	0.457657556787435	0.284624140181988	0.0752172769594634	0.425544691036368	0.21157881957165	0.0322079105345114	0.169286690862028	0.235585776030776	0.405368457271878	0.0969693559278345	0.137658262457279	0.405981928987114	0.158852665510478	0.192748031516442	0.421149247606706	0.583103531413947	0.109412070149826	0.174801611653178	0.605385927828768	0.177181358866349	0.0241417851563957	0.325495055568633	0.286583912441116	0.243635617353432	0.10659720367516	0.41517878384261	0.0863048299464114	0.110939173143208	0.0381889772045449	0.467430530722362	0.319306317790744	0.364366678222356	0.0927485415671746	0.426255638835646	0.415276627948036	0.192162704188692	0.333505937584126	0.160907421691223	0.205417005538964	0.363380737428057	0.227322608202802	0.15038128053547	0.180514670574296	0.433095281922914	0.154288648245072	0.0978966181742034	0.234169167361074	0.053599184139126	0.172295372046153	0.555114225653648	0.126337382652979	0.28861828190526	0.420500828878937	0.40289859563311	0.200182385733701	0.245314477670549	0.272008171225486	0.575465219016227	0.0324982691601848	0.291983301646815	0.569813745273065	0.0969844605628323	0.224518012100322	0.236765735972142	0.22081395032062	0.468058197549097	0.27482558064882	0.240812808893429	0.209936986952687	0.34040136513831	0.00743345425899268	0.0512809177529519	0.478808126090553	0.37775648714696	0.210701354417584	0.290065228017011	0.169376350931263	0.0355905444903659	0.603836031807639	0.249384670225934	0.489822690094252	0.427765849008472	0.264391014699768	0.0852902373142989	0.452311101062069	0.195286298007255	0.00566657156083986	0.137659505671753	0.272061119270588	0.27577409459646	0.0401651155445315	0.149601926470633	0.254746623722517	0.119099633918232	0.214492904085068	0.407804986863404	0.695800510507904	0.0713950548158216	0.188550999103257	0.638602736123386	0.15245512302726	0.0482137285304148	0.254923863655409	0.290243025262748	0.320339533082518	0.105251053150079	0.397513597148093	0.076124264720387	0.176739478525269	0.0765462704766955	0.503662274682544	0.231673235132011	0.254551156548853	0.0859892207624553	0.49437938963394	0.251966837039053	0.199923998384225	0.119749448082393	0.212656669176891	0.12270902382324	0.530165113345671	0.197916496319332	0.274138633477337	0.144630094264897	0.50680466046298	0.193652151374235	0.116373096545828	0.200143874618574	0.0332537539326213	0.0856716510733912	0.44240756438922	0.219645113001623	0.334134196231275	0.389430369215432	0.287650277450999	0.232615103032024	0.178677954189741	0.399163925059058	0.644756861665408	0.0989987575534279	0.236216057191897	0.585422314369434	0.103805128799941	0.193158170100983	0.110853133480792	0.126683700382692	0.413713816583492	0.255840339258638	0.139260476673421	0.210573632712554	0.465026761631686	0.023141076275856	0.0608142174862156	0.532220351601213	0.305114766786485	0.12946611665358	0.418134738819912	0.100880669400903	0.0285814823741427	0.514495860851816	0.279445797507025	0.483714278561921	0.327696128500089	0.210835927222455	0.0205033647891427	0.544192939511588	0.185682975401623	0.0440999845041802	0.243160406483831	0.0738569430072163	0.343568308125589	0.115375505919947	0.245358290667495	0.482305569731329	0.112671836443336	0.263767528829004	0.528020576360276	0.628761548923053	0.14936825710807	0.17914584021181	0.550835262832532	0.156045817356092	0.00778923821151471	0.237641983331787	0.629021279570783	0.214724464285701	0.0874137491821408	0.498635932530257	0.0483379356662628	0.103886648427263	0.0686828088176663	0.359830684552452	0.207979283528388	0.301707081921363	0.0813290114930785	0.436830887439555	0.30280185911924	0.242362486350864	0.380160184734242	0.203839932542353	0.124166787106702	0.378925324673642	0.173010656816501	0.209798789421235	0.230413779759896	0.235657671043409	0.383844626152288	0.257225092772331	0.00422894818954159	0.0615232988299402	0.0946062675236136	0.350637734727783	0.307353003070469	0.439522301374362	0.265074075180518	0.292772379939374	0.0980059406105764	0.132553174339594	0.278607035728014	0.496770682110309	0.00120741460065966	0.260835593454428	0.465937947482566	0.265931720308186	0.000901082935047676	0.230902578908696	0.233850626422745	0.241899015334548	0.248557921394484	0.322321460234643	0.209161500710535	0.31087676723558	0.0672867415614059	0.0297639288874928	0.31812239665737	0.411082804379589	0.224805506086999	0.590251707484302	0.432206157263121	0.172696279143732	0.458099506526835	0.582043725460203	0.559285997390426	0.432441020796915	0.459494644921187	0.00285850717769145	0.332599027685376	0.363650557550148	0.00133778236630895	0.160250228264246	0.439130925296284	0.325582835421804	0.123449517502527	0.152622149344704	0.173780452799301	0.18807855000649	0.177122653624419	0.381030168761737	0.307362977213365	0.0745983382517878	0.295649329314226	0.486688565790658	0.184264965765617	0.114839615671587	0.615553207893101	0.556390974050782	0.132946315175686	0.151347338741653	0.157966812733276	0.00505872716703309	0.185894162926322	0.0966833256650504	0.230490823991341	0.382179293176598	0.285224025200703	0.0177307221444711	0.348132536674324	0.194878263256592	0.115581237793723	0.0637320837689573	0.178168941501191	0.128693809641649	0.558562571312045	0.392444946002999	0.094112053489864	0.297829101338413	0.274411665945138	0.51196915734456	0.194043749572983	0.0122405321518824	0.00189185260197925	0.00164124079880168	0.412031187628383	0.294907186231422	0.529926687004075	0.332345026424042	0.263902900278504	0.100807901391396	0.00341594476367133	0.269999024921487	0.488356040393696	0.00120221359543769	0.0368339709150603	0.629215955633093	0.237870523116627	0.0393112480863138	0.178751918621463	0.147441590443682	0.144710441557796	0.280085144946493	0.36080266190994	0.120961698871539	0.267290709536023	0.065892960963809	0.0121827325506359	0.394244890501662	0.285924701621346	0.138004716615702	0.607334196178024	0.67771365029841	0.171676471817383	0.316480653997836	0.506430967146057	0.597114863940047	0.387394150756392	0.642088685772929	0.0214963930415498	0.330382131100126	0.557966659355504	0.0403762862597297	0.146236536195133	0.477078633238181	0.333321081887226	0.0273282227810418	0.141724249446657	0.0394390431395681	0.00098151637499077	0.156987531117508	0.509136433769318	0.00150236802757296	0.0517330257044086	0.327653196819981	0.366949175006264	0.256685883189455	0.00178217600575666	0.566355261850527	0.845997726989603	0.217230220289577	0.228110889599847	0.0708480598793544	0.00508575753523183	0.298753781721702	0.126299856490554	0.00983562397153545	0.624618683957531	0.104251685601712	0.0169426494808341	0.411861751093435	0.0570151491981595	0.00307387972964112	0.0534316487173094	0.0965086899160768	0.199023320442462	0.506932938751384	0.646762548280342	0.520983419449156	0.254237623039151	0.0131069866691333	0.536194014680274	0.297854750613169	0.0376432278473319	0.215062876922386	0.453151323631313	0.05631369570278	0.654470677227777	0.415566697493957	0.185211860736201	0.303047761681357	0.327513403255254	0.0226187783292824	0.104215817291599	0.452547668105148	0.405057366693668	0.395496115400338	0.267042287903533	0.192407976264495	0.193147624875458	0.120404173380943	0.115810416412076	0.0692781219987421	0.369682919864043	0.0563085355632662	0.183826105819339	0.300195103980112	0.0696676143382379	0.0122841385766576	0.426254228221292	0.408363564776073	0.286851649856237	0.473817794016735	0.766226003050189	0.255499406223431	0.482640090331028	0.956849224398362	0.125632494753964	0.694819467666077	0.403486095395132	0.237251008970719	0.260721875414724	0.691864921771564	0.113629055193874	0.0969913465213128	0.192342040969045	0.582094338538049	0.20937514785021	0.0801148860803507	0.160630844340503	0.294725037540331	0.036666741523125	0.106868313704603	0.278059635549101	0.395216796408857	0.122049205138012	0.0998586869888949	0.706339487678457	0.0954276307528624	0.398677111898691	0.174910889844299	0.0687068343189508	0.25597839928876	0.250895924282129	0.0472776288257338	0.249577068869561	0.0279817657570137	0.0492819983007466	0.396992793029515	0.641702578806874	0.00626428346854724	0.410440219931832	0.666657543266732	0.00536545766813004	0.0550977047696945	0.495962260731823	0.740643265504952	0.534915407637918	0.0350784717265565	0.260556110893604	0.154958561910859	0.376450955359254	0.220846348868192	0.150958720041103	0.196705141955264	0.0465162292486856	0.163740690575469	0.472563499038433	0.188897575018395	0.326368019012725	0.321760317889992	0.39760137770104	0.246032856086395	0.210844878920594	0.316576664233419	0.622807670123024	0.066676580882223	0.380432950752209	0.532661408227754	0.106305249332563	0.223131268000699	0.15320218703496	0.250080529566279	0.404797226648307	0.270744652962438	0.163734641853599	0.277909569163832	0.375345278107845	0.0171325361841133	0.0525012910915873	0.444048517452058	0.350733509740762	0.220836246090585	0.416905297678038	0.22685762472379	0.0422728397127509	0.553235103251463	0.321859755195635	0.459073688654204	0.443831635107272	0.29439324599461	0.0721117075069256	0.435847591392042	0.225399560549262	0.0337735953224017	0.175905747641271	0.226397852733445	0.399994761063433	0.109842863186717	0.129252488080222	0.402551327559686	0.134892512152317	0.1914109093221	0.432380598480064	0.611770225196054	0.126627736609773	0.159764172470476	0.590841802149777	0.151499313835318	0.0318660364874118	0.298659919544117	0.323451458219486	0.24879753624241	0.110107934128299	0.399151251113841	0.0792642219788994	0.110133205455464	0.0413843318209923	0.448037768072782	0.285615467596514	0.333844720364357	0.0849876903096191	0.419072269804214	0.401585272107644	0.193890320348104	0.31111709349555	0.15636964614735	0.210599574369057	0.394142773517183	0.196657682684486	0.225280839444026	0.187668524635772	0.175365912777901	0.347437063282776	0.210947025944444	0.0663449989642508	0.0544497751514221	0.173384241490738	0.27323299059189	0.309208079680706	0.422462315960792	0.291780178279121	0.304513758001404	0.206235345452577	0.176937441410519	0.231931320719794	0.487574133133779	0.150873075059654	0.407231726319776	0.468120803086489	0.236743926925264	0.11366559057617	0.188850543620692	0.220374072987803	0.284707937997625	0.312127287023978	0.217649518683441	0.206797487008828	0.321853409997898	0.0649131721138617	0.0250287500971685	0.314110970411285	0.417292761537918	0.190271591879504	0.684041766161221	0.409520808650502	0.131860076501707	0.524042064209552	0.53362647366844	0.428647534306694	0.44969715526769	0.352617488845266	0.098563891708335	0.350534600984826	0.318915841288925	0.0601559613799013	0.173528143121933	0.299416740887593	0.435246150970147	0.141226895938867	0.136750595300787	0.26231799023473	0.176284813618516	0.170697182732151	0.394309138661365	0.423480828255989	0.127359696280203	0.236657704783975	0.490968442453884	0.190750465448872	0.10327392293485	0.466143210214747	0.474681728520108	0.145532480336737	0.166502798718077	0.190332803616001	0.0355404632464485	0.160304338921493	0.0581333165567513	0.28067637020981	0.28874081514953	0.366583797047751	0.0438101677538727	0.299550175102377	0.360795186934267	0.111579872608481	0.116099429288191	0.213656655091008	0.190725406513913	0.519442633682247	0.300142397065278	0.280021162030268	0.138020359751547	0.355244959468258	0.199474842170023	0.114756305308061	0.209789214239567	0.0483089149510157	0.142325734279181	0.474704570941594	0.200040732418647	0.318360670841714	0.324987029783788	0.414018780550176	0.23303230536055	0.20987527430995	0.30395222681321	0.60804679389016	0.081296758051019	0.387847598086041	0.539690636737159	0.126818966134346	0.205310887915281	0.149077275358501	0.250382516258595	0.395942953321546	0.258670088998755	0.175540279670548	0.266951904933674	0.4108529495099	0.0143858633911167	0.0525852895028743	0.460042803418318	0.350268684202161	0.15631779896719	0.463571664730275	0.192382588728055	0.0316990977402565	0.537256797505222	0.313587416823146	0.407332640051661	0.401120832965896	0.267799525518628	0.0750211660985575	0.456995567140541	0.23386784218899	0.0455102949778466	0.161372718099458	0.230354037992088	0.38459410844152	0.126479246093365	0.124305049048609	0.438627108053616	0.121425094393572	0.196497952992715	0.459170275929431	0.559710342258303	0.138827120482299	0.167976935584333	0.579916820654119	0.180805261962122	0.0326830684985867	0.313513597920234	0.362508480696245	0.248943546685441	0.130361618223267	0.38583303401272	0.0690629633802586	0.0861195629482348	0.042430669914012	0.424625224432209	0.277882919360011	0.334082868214367	0.0719805888292147	0.373555366859945	0.34717702803232	0.193238141674626	0.329429016452406	0.164258601982172	0.218829764203101	0.379447208161698	0.191084022265984	0.451488135181452	0.206398339752395	0.0248904121784957	0.503696600936747	0.152593999683124	0.0382389626945929	0.257797347983695	0.420168769444303	0.082411949460643	0.439838347830657	0.437529805876444	0.252135648891778	0.407109746233193	0.468857209223907	0.02508243344223	0.0982488890966471	0.487141578858824	0.496524113519559	0.298157533259978	0.216235406692569	0.22161519624524	0.0969137813903397	0.00403459811665559	0.112484097965549	0.103709447159621	0.268494155039764	0.045892139739532	0.152182364993015	0.297514332922769	0.0662226891644122	0.00466314061336223	0.44301883079447	0.512719227277587	0.159080176280628	0.469516356944075	0.754592513912637	0.227243261336685	0.692766508723841	0.835815354056296	0.113419113232708	0.621054196616633	0.315244761133548	0.267129682277038	0.26399153294933	0.541373020165795	0.150438352328406	0.000962828048333996	0.254579811128257	0.662968570573247	0.3110255144827	0.0997214604157726	0.0494999389200474	0.247414902449229	0.0530402954683741	0.117585312562821	0.177569542204648	0.38476659605959	0.0263136050411622	0.0954544790807911	0.623578599069492	0.0161092980483736	0.402246014239557	0.117046687285252	0.0545064769696045	0.29342883141093	0.235729373923883	0.00303691977578136	0.35801309910142	0.0314431211201487	0.0779998931786746	0.34425335682494	0.622329363569915	0.00252671341913679	0.437901810892942	0.827169695062128	0.00215753428784381	0.0226580732276655	0.552842472214472	0.749097573994932	0.762947908941641	0.0467371876977341	0.339974935367049	0.140233619601802	0.331796184685527	0.248313415670655	0.120860092429428	0.178064175976843	0.0438518602296654	0.11566950420536	0.399842950858753	0.212502486243136	0.306776831093857	0.322741695820099	0.403360419155662	0.249278664804836	0.224928604331073	0.316095282299763	0.562367903581535	0.113504223394907	0.425659648181671	0.513011222541567	0.165006591973529	0.220073224145562	0.162581759493738	0.239887424087837	0.358768645486288	0.274045595338029	0.183807442625335	0.249176473170208	0.387745411904958	0.0223641329749426	0.0510081311788635	0.455199624650086	0.369354724065496	0.158445312628491	0.510189476501034	0.219303031189997	0.0433379297852124	0.446084668458569	0.365642172812677	0.375744880975144	0.447768663643836	0.309772918306519	0.0837470939120876	0.433649129205004	0.294173074559846	0.0584930576924412	0.168346005913695	0.185652375472396	0.4040915064078	0.127855688113951	0.162556943166082	0.430684477413779	0.140815411483573	0.186038069021837	0.416340711788171	0.552290779817907	0.157708726630853	0.150310757728801	0.520522960162138	0.206936595316968	0.0359462121204367	0.338642250043123	0.418782896498095	0.227077498938122	0.130360036788916	0.348708043426732	0.0755196825446882	0.0822182414806387	0.04538609686501	0.366614557433041	0.289902007460162	0.372049233678594	0.0728534576049256	0.358750921145085	0.358690930113367	0.16422699468536	0.28839877713362	0.21085416841011	0.201354352244362	0.441362091002444	0.20133322230242	0.363942549777032	0.137182841731584	0.388766741984394	0.250968796511499	0.120166684881477	0.169045274246311	0.0287657776742365	0.108391529095564	0.398299910374452	0.262794229658777	0.324408716884736	0.338779949869816	0.406739477020288	0.297440273139936	0.22911304333182	0.300709650407679	0.58292911993562	0.117567462941906	0.388192283041712	0.49644500887288	0.158005325589921	0.261897108889079	0.146192072142106	0.2355251087968	0.390330560313845	0.301943315032991	0.17028854779919	0.275042609492447	0.381213954085251	0.0244946278860195	0.0426617943358858	0.451050217386564	0.391204376326923	0.14666762748829	0.496920930701595	0.178365541136318	0.0245746463120947	0.436206285126442	0.330802261036081	0.42060963826151	0.409639684487925	0.275241928635757	0.0634212264248096	0.444086263978929	0.261355985078054	0.0574410628369696	0.184343051631843	0.097221618311496	0.409132451367787	0.138009508141206	0.188370905834045	0.448739571018102	0.130743096411457	0.215317875157323	0.467692584900183	0.557567296407868	0.156554463787627	0.135585796276816	0.492102390023338	0.212143554862628	0.0207944012648622	0.273154662761871	0.501000395022877	0.216593947367561	0.13362352299063	0.372049372308938	0.076906602561075	0.0789911573998515	0.0460616275858639	0.311801573863179	0.284726796962752	0.40711317729127	0.0668382043450545	0.392358498383935	0.352573941021296	0.171274913111399	0.325095103973672	0.22384968030966	0.175962622847272	0.440094551413098	0.222923400209715	0.350663024496034	0.113109146847163	0.410586396262328	0.258717725684482	0.0849503161673871	0.148058461083418	0.0134074478066642	0.0913807973337938	0.4181141494573	0.245833613054931	0.344029772933266	0.41946370621993	0.39781378869134	0.354440598514433	0.212511212123531	0.309450930019152	0.597151375049938	0.129037148296876	0.412019579774873	0.476653470494113	0.182270618221057	0.240545859112383	0.146868245064662	0.239342851808061	0.390487954875431	0.292409822717186	0.150986272824123	0.264083628184763	0.385044153732935	0.0155255590766211	0.0244182735097006	0.455500107944526	0.326108748606382	0.15232207990765	0.505018989039254	0.167719914979382	0.0136613975118045	0.441423889236542	0.364909590624845	0.393969095627487	0.406199335256101	0.262313421679097	0.0662518117236348	0.403184520543814	0.2409905750882	0.0567418445907926	0.216403028526174	0.0653160173534565	0.446156518899278	0.173049703041698	0.212076726755696	0.450744525782922	0.152533490299882	0.231766444744871	0.449490457322606	0.572485350533805	0.133165143970156	0.115181368738994	0.408110324014798	0.216992128646464	0.00879662660954242	0.261559079610145	0.544027459784205	0.206288835501089	0.146745569634918	0.41821833755107	0.0695434945823955	0.0461504383416741	0.0482536285711818	0.273169106609018	0.231656987309253	0.393125646336752	0.067719866208407	0.389372396889068	0.332746880247099	0.15919028438233	0.339014746228342	0.260475601957996	0.165270017953041	0.430009165142524	0.234408374402081	0.246121804881254	0.142469327593822	0.157567076975596	0.395504146410152	0.0906295737834122	0.102813273203481	0.0552621453305952	0.161894119514316	0.20461626821921	0.290138902730504	0.474771565110101	0.31288039483272	0.356460141911634	0.370357483718911	0.214508095845329	0.188866682558519	0.514128163382406	0.206151980295453	0.590435502911897	0.501445649872335	0.32807402139591	0.228863205693241	0.171292249383886	0.232855622122235	0.103886615602871	0.348036882262758	0.152544663252357	0.341953013957973	0.32279022943469	0.099195486021485	0.00974573789913522	0.279420526793869	0.536124032780799	0.166962888116095	0.634303387481348	0.428393352478221	0.223701594767676	0.352470815938529	0.723720115135455	0.425006635560129	0.374872497821515	0.478425872511711	0.129325419655886	0.384963332898022	0.255370420006985	0.0244374988139887	0.207542247815278	0.317798491727842	0.483620455223398	0.160413387410638	0.143863676326381	0.238385888470653	0.189750269547091	0.193588906952218	0.379808392149974	0.464940690942154	0.167998743768276	0.297356793450614	0.156523264867626	0.224637181667186	0.161008970340947	0.494495329494258	0.489256434379786	0.146113719155894	0.367368158441962	0.077742053173011	0.00418411479298038	0.0732996908456174	0.038050609341214	0.293361109331688	0.394242894344845	0.369492583145122	0.0526464045845258	0.311519520295446	0.440085812293848	0.0946185027193744	0.0948750214339835	0.344458328075976	0.219950101499109	0.540240681766047	0.256535902558482	0.568539643806658	0.250599885767817	0.0265934999272491	0.58369108275685	0.272278242500658	0.0408789327202729	0.221511731434135	0.402569169744776	0.0606739174017799	0.642875706355522	0.407085513847574	0.185723226416245	0.272683419281268	0.343904563310953	0.0380043882611563	0.0949649695173586	0.457691769336719	0.417413981245527	0.357029771170883	0.264265211130556	0.183984939324761	0.191679325975536	0.0603617187014206	0.0869066648711495	0.0832924738892277	0.315395414752356	0.0539005529521129	0.177349116756996	0.320238915237395	0.0639164730374037	0.00603199720595921	0.47454808069604	0.448698147377967	0.250967668895707	0.48465684739703	0.73083335764106	0.232202310907875	0.477347216469872	0.911825497159369	0.115426106225857	0.71364677883188	0.362705657448511	0.264950942339252	0.191977771989	0.67201803458986	0.126645110511105	0.0728614438600589	0.178087274961458	0.57349398716122	0.210747079979137	0.065164355825971	0.126346542139933	0.291620413354604	0.0474540464433605	0.0742745280700833	0.285739640625353	0.410313490945899	0.113117284698454	0.0846787708489171	0.725427544431897	0.0786819183632553	0.394767836813666	0.132787545601592	0.0542137714384811	0.300448361908178	0.205170478440358	0.0176794547801166	0.30670219879576	0.0317680495334224	0.0459104357888426	0.436696439026313	0.694991932956442	0.00998702703563254	0.415983593805389	0.696623052470162	0.00387887436577845	0.0387438530798916	0.520511706134079	0.737733352658637	0.61120012281313	0.0450052596707212	0.312093462637894	0.134333402370974	0.264096169978391	0.274978948919035	0.180608474066381	0.112918723505447	0.0453406951914211	0.111969675584386	0.323579378512179	0.259082378283157	0.350567166047027	0.306230804263667	0.285452606382496	0.26148314732905	0.186339560873169	0.279821753941781	0.564500148296783	0.16424052113825	0.508641524563752	0.514378501566018	0.188923761353025	0.165467806044232	0.167020225098683	0.227556263425562	0.358119679967886	0.292761522335221	0.179429352137835	0.173400180560173	0.396708443286524	0.0226045648638219	0.0647813213559778	0.49505189813009	0.394590928075088	0.191852082495633	0.584075135393589	0.261325013304139	0.070158070877598	0.486742637104853	0.386660479999749	0.393696615991031	0.441956870797968	0.301720579502355	0.106889239156309	0.453024679718373	0.299007631569768	0.078748343722612	0.167791718957989	0.253573616315706	0.465263769479027	0.0963397687380391	0.208409882850316	0.418001115699511	0.131877406178735	0.162144395774588	0.390976645541759	0.56683860684137	0.149140147160881	0.186700083637641	0.603403094847663	0.196132760535493	0.0557570508295133	0.355259108456804	0.388941805817598	0.189293374368333	0.120099237100669	0.309966472734043	0.0447609611344559	0.120393900156227	0.0532750275487281	0.343040760247012	0.187079220896295	0.349873642160295	0.0583242295486417	0.363147189421972	0.327628700711366	0.166451902819338	0.264055682791298	0.196206989478018	0.178370335211133	0.424720535493759	0.210628950806567	0.404227645989285	0.104010054668792	0.433855280998001	0.249752301547105	0.0449476885469245	0.135372903098233	0.0073125724401119	0.0650042144778496	0.435102328408954	0.257722786520886	0.370620852735481	0.481108479126133	0.410805319306346	0.361607087055678	0.182390748820721	0.320459242819652	0.558644465591552	0.136350177091116	0.44805269135413	0.446281906199567	0.19043522367379	0.219656035554819	0.121474831105488	0.252065041683558	0.38857222177691	0.275308278804801	0.110962656585203	0.267408337529727	0.365149664199808	0.0196586967721069	0.0188417212464618	0.443567157328925	0.332673312116852	0.146179789392492	0.476947712656535	0.130007245099255	0.00129480299837415	0.474575282685669	0.348882054113027	0.381040842691076	0.428510640783011	0.317647885641739	0.0703207811043193	0.371770919948058	0.241929177273403	0.0573407083466385	0.242086774788638	0.0343761465123394	0.468138902812671	0.182883545235447	0.246469188522131	0.537137724479996	0.10621338090448	0.237631171913996	0.466513389203664	0.468742202894119	0.121458935182974	0.118586825822578	0.418406397986133	0.177968604511583	0.00139712683777704	0.276025297558842	0.568368581705004	0.213832922597657	0.160615590381948	0.426754324241881	0.0633220514353502	0.0316314367271127	0.0468158306848719	0.246984899111298	0.254438809065325	0.36654753863325	0.0743280182805154	0.391792197273815	0.323417645184333	0.144316589148359	0.343092166145527	0.278406567893886	0.13890068845986	0.44215169183076	0.255927939843717	0.367361986429883	0.134180973780506	0.273282021082223	0.284029999268036	0.196470384869116	0.117900708677385	0.0328593117409041	0.0773231663503564	0.313450642412688	0.254978659259546	0.324141564524564	0.303199535575723	0.265819302595057	0.236439641653166	0.176023654911199	0.319781579539002	0.59935776716238	0.193044880174091	0.539452511499542	0.508311728499479	0.153283762029176	0.17173779163082	0.157143007139379	0.249382970761055	0.341885668882072	0.328224955149866	0.194229553278889	0.166392952117147	0.40050929875708	0.0136247764503445	0.0729914064229196	0.56949553168221	0.404686975117472	0.172261344778649	0.547743988417667	0.251415962372823	0.0605470819259285	0.470290137898882	0.363275561395446	0.351748959626679	0.495695486581936	0.282113982248635	0.104356050875738	0.435819300376729	0.297852475421741	0.0769334176328866	0.15895084278808	0.251875590601728	0.512805838716021	0.0434119067306262	0.224681693967244	0.445719356782197	0.105049908216061	0.139547141851516	0.413373158364001	0.594297212553618	0.16598869266519	0.175527244109365	0.69669639673446	0.185573509357956	0.0719599198981454	0.353534896773073	0.358044354894137	0.194994791549201	0.116419662514453	0.273898567298612	0.0471694010970064	0.107107744992709	0.0534389698194996	0.368754292821769	0.164402062344587	0.371866009041002	0.0497248776146781	0.385643324346974	0.323972076701392	0.163920604817369	0.298014569329428	0.151757442225564	0.179853589723956	0.372558862190894	0.2150184415102	0.279057044211135	0.168469986583555	0.183275087193935	0.349663386997524	0.214312616344741	0.0814300151545586	0.0558537823605672	0.180264573044479	0.307664624035264	0.299231202191828	0.364777735044149	0.305505732704765	0.294258743721588	0.273856548782564	0.242885231696929	0.196545193320383	0.477384260524726	0.198176726778346	0.505996683813817	0.415641691102293	0.225147824333986	0.173456847538324	0.209846988981108	0.220283274017833	0.276944827609435	0.337520484299956	0.222844731978601	0.2273084359312	0.336433747206942	0.0392844271968299	0.0426634356829732	0.388772405984484	0.439937475890852	0.221442831770198	0.63289238087095	0.346195110091625	0.11280114697006	0.459851584982255	0.477431537083737	0.402154202771955	0.447588937145665	0.3578815120947	0.137334194282732	0.361052411042023	0.358633091463385	0.0876865571535742	0.160364523462315	0.259165473015874	0.496771765683286	0.136346634394169	0.163437739025449	0.296545924781518	0.137802836864918	0.123504216513786	0.391508966961565	0.442389685576928	0.172645011935285	0.171833663727965	0.49589809000718	0.219713100664616	0.085400119452651	0.445602850518249	0.329742176673578	0.14354008918231	0.170020075558251	0.23592448006247	0.0518277608546471	0.125484006117057	0.0448859014654007	0.27384865848063	0.240568792351708	0.392040092968364	0.0493603594739324	0.291418081326191	0.412143222055477	0.117651907284491	0.164562363827885	0.199703569670709	0.213837123379794	0.464392913657649	0.239834361821405	0.61333756097932	0.244007596908027	0.00175080531616321	0.610519391648845	0.327488123634564	0.00211992947091895	0.237940449887586	0.404149581540993	0.0715390397167532	0.668128827707148	0.379023912783076	0.152928224065936	0.258486832704308	0.28226591299515	0.0394344009554604	0.0675863319131496	0.43080078231662	0.438511979438298	0.367694418840158	0.24909703283837	0.0972733425773873	0.21672408939385	0.0531672302903008	0.0944875357293265	0.0418387492378952	0.310426202377762	0.00155762996783255	0.133825889432493	0.287294488207013	0.0825690861774922	0.00288280855424171	0.581417841956801	0.393894430908304	0.234799513518269	0.470427854438048	0.689096931144426	0.269182185614553	0.432260460307969	0.879258414325766	0.0803915429364074	0.793529217066297	0.328960528361978	0.282540053533453	0.100348201482121	0.700024820766199	0.129407921817439	0.0507331475714547	0.148705281377312	0.507558115837386	0.197825484088989	0.035405081610554	0.148982967929481	0.29802666168632	0.0338386953237842	0.00188948915404559	0.254061017917389	0.494787338369608	0.106476679782074	0.11376207371125	0.764754043182199	0.0678987093473999	0.394296281912259	0.148564152776547	0.0315164394954978	0.322089351555799	0.169818879762997	0.0187320052639465	0.340625495438494	0.0232539585602338	0.0544421943004576	0.45814209960112	0.795147383273574	0.0126321669641087	0.441697105443307	0.658046803860104	0.00275485892037858	0.0271965264316196	0.518401691949513	0.772347206982647	0.612809310348521	0.0756496939557561	0.249332441697697	0.180182454649963	0.200608255609123	0.319750614308279	0.224619650847476	0.0772428855081191	0.0515129695245435	0.178765532802145	0.285889415011501	0.29262901095847	0.399329353735865	0.312661282732445	0.27697789030473	0.234974578407593	0.20427311453516	0.198125980361138	0.49218787304453	0.156963084807202	0.473487718131989	0.464670476147393	0.237925551406198	0.152983489248657	0.210273544836448	0.221627376791538	0.272999090787899	0.339426024522098	0.214425621028242	0.193778681729981	0.332183302410374	0.0590575049339548	0.0349749306140733	0.336488349035939	0.418875962500179	0.204592372593443	0.656695575660105	0.375372124052595	0.132564505089766	0.491482040406779	0.501406590928855	0.413575859326306	0.443866681137542	0.358615344479944	0.122595751005012	0.343602292686429	0.343077964283373	0.0786254570934766	0.155963458673297	0.273752869145851	0.460081409349075	0.13241350482426	0.1521488575004	0.279148331018212	0.149136963421643	0.142822991625477	0.411671995883617	0.412676025016541	0.151075974176631	0.204354042649072	0.493357098134518	0.193435945312192	0.0884542235017176	0.460054696942423	0.399323257405866	0.129247543988464	0.1663361180032	0.218225593448718	0.042471195701831	0.152609477953713	0.0530935249661062	0.258321977962556	0.247951118790023	0.389117574788609	0.049195019726118	0.289891640518042	0.395276094355124	0.120027647708192	0.126903848523346	0.199291060766403	0.198828032028791	0.466150006274794	0.254457917201508	0.391469740470616	0.259818101788535	0.0776226043273157	0.514067552958218	0.419391339807533	0.0642930222445505	0.105340504639621	0.340028550929702	0.109577978362983	0.447898089554801	0.205742902010155	0.244745368748058	0.456943076332677	0.423515914819132	0.419026385639457	0.121077157694717	0.230807209415334	0.424567444556507	0.672176068532578	0.19656790029655	0.350012936487111	0.275451880629144	0.333180401695172	0.244455353754514	0.128763197893364	0.538868498358764	0.336492671140258	0.333068982956635	0.29172427487697	0.0770979742268653	0.0432913598063869	0.16813922229587	0.501051000924445	0.333217737999208	0.670302531245068	0.540229690353668	0.234450070092501	0.431813074223731	0.721384259340017	0.236487537891862	0.602441776784479	0.538569738489448	0.259110113844784	0.196603327809512	0.650737521764682	0.191128534693306	0.175636814527342	0.115370184648672	0.588715084771652	0.306421230193356	0.0802126049676043	0.11162635623128	0.178346128000434	0.0933289192899146	0.325744996930326	0.176626842740505	0.294007713522027	0.126011271638618	0.206314419764744	0.462225715883369	0.143190594476995	0.677364420131212	0.245149837878968	0.0514525291192689	0.33615413349744	0.118001549109777	0.0995905507889591	0.0761644142196604	0.0302938476504233	0.199982909049311	0.393104412313911	0.538741266144578	0.0115819833342827	0.171290615516145	0.641605797857131	0.0182637475456304	0.0675856078270694	0.348116938787126	0.38592117976982	0.634990939411451	0.234982960191884	0.330622349477243	0.136770905286267	0.254379125186574	0.275157505610568	0.17418480043975	0.112894610857707	0.0246651716038953	0.0930588493258805	0.304207163738855	0.284457242642457	0.26991700146884	0.297332924175705	0.214181726467558	0.190776470490354	0.126387796165177	0.343070045422817	0.627042870199909	0.221834271284183	0.547370367269507	0.56059955912791	0.158058031250953	0.181812439562737	0.193553746939754	0.227073258684883	0.368098837271084	0.286273264577581	0.191186581853905	0.156952466275168	0.32161881583509	0.00917592417794642	0.0850565259789452	0.575530467881167	0.419294045559258	0.170260730981798	0.538144667807564	0.229267044374298	0.0539427308303357	0.442330905671519	0.3239863955352	0.369841629633385	0.500317682310693	0.329439929891836	0.124743345383944	0.484317856594123	0.300889545048853	0.0678213812648356	0.15991647900651	0.265795090426113	0.533802366219863	0.00146692519300737	0.235092830178573	0.425541935762776	0.116029013294413	0.110469331345135	0.403301891464213	0.604381481730621	0.168079522131533	0.149305365394922	0.768807033512873	0.153658076206032	0.0819674560159624	0.374934650647286	0.332517518236939	0.190713605801179	0.116877797222182	0.248663800631061	0.0351391902934958	0.126669203779696	0.0364859459248317	0.359638892056736	0.124968935776849	0.389259625841701	0.038221259651361	0.379572086926648	0.340443273231524	0.167891922935645	0.279350033338049	0.130257736463514	0.147972048240226	0.346184179420155	0.174378639106456	0.359575880126559	0.226681324774096	0.135672633295926	0.497870124825285	0.379840509375578	0.0817711960043351	0.0956295969491503	0.296745472159296	0.121586722300102	0.383702150080457	0.199720782168874	0.305514699665801	0.416319690960476	0.386014684741342	0.346686587870097	0.160581891540031	0.300060161961878	0.371937209386871	0.605313187050847	0.233407887571582	0.302691516637213	0.242935450901417	0.311742350265615	0.219605699780025	0.143657737816766	0.440087496679838	0.293841480469295	0.307526210598923	0.307767857932109	0.074227883286349	0.054788892573424	0.191119671201518	0.480596666990263	0.30463212608435	0.582750824414035	0.511711062906957	0.198668043067006	0.452609322929003	0.643710547227568	0.239757970995382	0.534484106488454	0.48766776117886	0.229802682228248	0.236068139154061	0.592420249886591	0.15279367200935	0.181228294470125	0.163372433745975	0.564859639663841	0.267805617718176	0.0958644443490109	0.179577213874566	0.159154282399611	0.111138884376673	0.327751439276185	0.281844699448075	0.281505840167436	0.14575557297596	0.2560924852686	0.374370160361967	0.137812778581321	0.618180403622975	0.276608115036902	0.0514942987657284	0.303304798103594	0.160752899072446	0.0904651134101354	0.0999544527102309	0.0368483563548715	0.221913399496042	0.335058746826044	0.470475263484594	0.0128154936156623	0.21574706154468	0.585779749148327	0.0754235820917385	0.121752632626947	0.294014445551431	0.290419952863455	0.617935807790181	0.207090329305664	0.220705724839572	0.234769909365321	0.229768066631536	0.38632539386086	0.211701626988071	0.00460899581910271	0.063210525038599	0.104100574057709	0.301055836959947	0.309026498092181	0.475067410503912	0.278984962405063	0.285561699101948	0.121302543541883	0.13604499242714	0.28972074759585	0.502981805239434	0.00143211228116548	0.260536279442857	0.466076224999643	0.241842628282345	0.040189868728559	0.219488751620551	0.215129548281833	0.261533224788208	0.256024901327511	0.312464663006674	0.189104124026015	0.270875669664473	0.0782698791940321	0.0242284775053251	0.291596918055052	0.377358525186395	0.200728821748675	0.613333061052464	0.444432878456824	0.18693382109052	0.470034790238333	0.568482731624203	0.527677222382753	0.443551631301523	0.45528748513344	0.00781427741745132	0.307955484479196	0.352667223367963	0.0254232440883585	0.139859509877796	0.419260112206049	0.281210514126799	0.11380621922425	0.167899775617959	0.175188192598206	0.181038371449668	0.175453529561255	0.384459342541065	0.332280126462879	0.0638172428446611	0.318796190559801	0.427427259979114	0.193125553033141	0.0981657996795933	0.60324576883193	0.559341506736031	0.143807640648076	0.166110013577966	0.154944787277093	0.00440297240652518	0.185631684520571	0.0945217341588168	0.232862356349731	0.37619357659889	0.276500447109317	0.027514669649861	0.340160102732195	0.243099843783206	0.108385860954093	0.0826724855940909	0.213309871253206	0.138895878459753	0.542878159690215	0.414045651598913	0.335371773686519	0.164338742880984	0.288107763732281	0.23118613764362	0.139231107599691	0.143606787173232	0.0471192863729266	0.116222424682152	0.352717423892566	0.206010275743134	0.329909391171133	0.292302107702016	0.320215412521749	0.278224757129331	0.205309178590118	0.290965922273101	0.569733376528974	0.134094521415585	0.460554349426766	0.548688361508214	0.178264830172476	0.187724870185102	0.174412472887481	0.251339693247081	0.325197408823055	0.279293004297751	0.176905835633073	0.191691472459094	0.391517096628034	0.0207468898389475	0.0537914723959608	0.487785960998051	0.355984153919064	0.1559478147454	0.527658365340719	0.21793137896558	0.0536123064782734	0.472905290427654	0.378471596044964	0.379574709002638	0.489808197118297	0.293266719209506	0.085231380183656	0.450710482416102	0.319034597095375	0.0769556270818756	0.194961919778982	0.208895755777566	0.455546369052404	0.113159310201944	0.185751592580499	0.437969351615047	0.127707903677067	0.198689187516262	0.393084669834559	0.526440471681909	0.177783385592989	0.156451395990321	0.57408796115063	0.20616199263216	0.0438993033407308	0.312439726667828	0.383200730460452	0.200394871641246	0.138725584817748	0.324246543335376	0.0609257067936654	0.102775856328487	0.0614371343999528	0.352095005629812	0.237255907304596	0.342514872560855	0.0645094628802306	0.357046422634228	0.363268480560205	0.177933124598067	0.263221706872651	0.208800304102683	0.184150678603759	0.453661840663684	0.206056406620138	0.47439383651344	0.322774509100245	0.0121893229816077	0.528719107920701	0.427534759524597	0.0861128716682245	0.177066365998851	0.549445470962989	0.138187568636327	0.675971437981173	0.364942779576618	0.16549109055825	0.427436250202561	0.25610283131045	0.221367865849317	0.208988256374711	0.463857582183036	0.471111458321906	0.480058077725211	0.265623620823841	0.233631090577421	0.15374649279305	0.326164063966083	0.191401719508747	0.141351248900076	0.587675642460976	0.198878977058512	0.209071213635751	0.363618600032855	0.104805433299962	0.0187944907060405	0.309631246647769	0.433205891329323	0.390348664066366	0.652345442585214	0.622698997740266	0.265774462454125	0.476960214622102	0.818171302887073	0.207897769742291	0.679425457440123	0.381145739404576	0.15303796120449	0.178962113254334	0.663216610710923	0.0843184773893667	0.135800289214743	0.234097658668812	0.661427198067302	0.148225807955812	0.100797339116466	0.0873475198510189	0.2110083109912	0.146128287385044	0.235077383933139	0.202824806608431	0.392118037122463	0.122467336611403	0.229471460851562	0.577370449272729	0.164018418552605	0.464473411512468	0.256766964640969	0.119487013901667	0.165193460425124	0.211951736782396	0.107765226187178	0.135236290420866	0.0290017177500888	0.160694325000513	0.489383034651856	0.616453172829839	0.0105518516287554	0.278819511272316	0.650941460037963	0.00741107008827514	0.0482294037383357	0.469033606772474	0.474912138373525	0.601007654540017	0.172266462802869	0.4048099520955	0.107065258189491	0.411347457638141	0.27211435146701	0.0323338965449632	0.148820608570906	0.00157307612544569	0.0477350213969058	0.458002351272986	0.257776782874886	0.360604484497335	0.4986903829599	0.437643947122696	0.429181491859085	0.189775849418322	0.319728817575646	0.576059002399566	0.132940934045807	0.443532060906396	0.41952470718948	0.196203933687211	0.205452449819017	0.108457272308369	0.256226351642189	0.389239268029692	0.2750706197341	0.113373264046862	0.265562321035066	0.33082668505224	0.0199399758869185	0.0153676953919217	0.443595876627886	0.289987040301651	0.137372081454044	0.460430733310679	0.111117765233788	0.00104758420342917	0.485701426733632	0.359549821196038	0.369413804330341	0.444780938815854	0.332788853573481	0.0753585813269461	0.370506659323402	0.228067928090635	0.0759239088546634	0.222917328128443	0.00104728096197289	0.456625539278905	0.155098074436433	0.243951175859197	0.540588028174365	0.0814533712731641	0.263743790391032	0.48124959882524	0.40150813129826	0.0975165433303563	0.128553590622711	0.3640021079876	0.178965514335782	0.00133534700143347	0.267248204646293	0.591768212591608	0.21984804522894	0.160622001082997	0.420460799134793	0.0838196126688527	0.00356180173529677	0.0411132707190182	0.191346917824856	0.252087656117772	0.345098512439402	0.0643856623298376	0.424158260709717	0.314074079084473	0.149581356743264	0.362539140654464	0.323210475122315	0.114510948166132	0.468804951134792	0.245275060983565	0.202998184882241	0.159215590945873	0.407899204322576	0.140271183945933	0.137348283573348	0.223461172336206	0.0531358355156948	0.178285392023685	0.484739421373765	0.148680943416281	0.283643455509253	0.393048476995721	0.384260176878658	0.229892519791752	0.247669280768736	0.284259550846601	0.639511455368475	0.054844362197087	0.335969038215602	0.506585209906944	0.086367056213239	0.264104326422028	0.150653219003375	0.217999929111626	0.474748962735576	0.249681275464178	0.150507041003267	0.26096945131287	0.364384079904338	0.0125615479059996	0.0615259868399058	0.463278145842215	0.40281160817986	0.224712306230458	0.332949809404939	0.192259244895194	0.039417270439212	0.566586388274479	0.307886469893387	0.553514196036631	0.465584119477934	0.279657582760286	0.0922949715302699	0.412273592587137	0.205195347780254	0.0298000958694493	0.157935931211854	0.294429212469052	0.376312098667121	0.0684983105656112	0.136319235425716	0.470322810993229	0.146315312886301	0.186047062384641	0.50598074885698	0.635286742672649	0.11387162248898	0.19646476587688	0.602863564568517	0.131216510324694	0.0444198856626817	0.316280752157786	0.319647213373205	0.281410900310006	0.0927909580575225	0.411589819012638	0.0822986519451527	0.147437396133875	0.0612319240087129	0.493900528420581	0.256963174207555	0.286097763928322	0.0792156945235387	0.459785030338475	0.358261645218676	0.183588199716292	0.285329519003676	0.228884190512322	0.197758460055486	0.298872341092398	0.259601522051487	0.193358350553247	0.121829690405584	0.127337758692133	0.420549747698895	0.0970558787552231	0.113770542493783	0.0663852757742435	0.157781043276802	0.215246766997998	0.299854438055828	0.462288892591908	0.310102326274625	0.393264483927062	0.359772116455307	0.224721616453321	0.20404469130699	0.527931140323857	0.206139532894562	0.519807651929446	0.474707252806076	0.329759345653607	0.262925205379071	0.180131839298163	0.242321610816905	0.129521792999588	0.348065392874267	0.135961349432743	0.338498325613137	0.339630361567496	0.121257536230408	0.0152416914842178	0.289319251975415	0.579973541363747	0.170201998122655	0.616755573996002	0.440195574113633	0.24123710066587	0.396477288675196	0.694364721481206	0.438569181222173	0.381220903507163	0.446390106584912	0.111294573567047	0.366931601014088	0.287988134904881	0.0370699747493309	0.213287732923511	0.321178227232025	0.506174737777489	0.170349265145263	0.178506467083833	0.240722355293875	0.181426395511681	0.212887665130216	0.404380941700902	0.48292295916362	0.179299116016628	0.265420727974083	0.16434353382999	0.238553326954992	0.172531664867173	0.498253210802578	0.499050296323407	0.137527147388056	0.391980942400412	0.0642098733617428	0.00863416991598894	0.0775963042491362	0.0453135711494873	0.299073280403702	0.397243823259511	0.3199230952079	0.0652343071979265	0.330405486663606	0.447024387192861	0.083698505864911	0.089038722947356	0.36033349280348	0.273144040726541	0.548440876439355	0.247561184215816	0.17919500179014	0.128745962109662	0.136707479611433	0.396097050850229	0.105432379836481	0.116314527534751	0.0689075834261563	0.203836198751236	0.231280350622985	0.300347096192985	0.468749140022155	0.318461290355396	0.445985551238472	0.34285144336431	0.236244453424872	0.195676229921525	0.55375130808192	0.221871900728816	0.567890102973113	0.509434215358914	0.303521145967103	0.248187477520431	0.175640752277163	0.254803745639621	0.131888078825206	0.357707034851821	0.136683725144798	0.342885998288376	0.315368587211292	0.118337251284304	0.0178703216144395	0.265233629464902	0.563725599700605	0.151719609206917	0.608071380005882	0.449366482480597	0.235861813851897	0.420205943523782	0.718396712145675	0.471819657033992	0.343555448274588	0.46452544643376	0.114485698760959	0.35813698964779	0.264064102336613	0.0433627288114212	0.228784203017615	0.348488262258934	0.492812407858428	0.160277224414132	0.193385035640681	0.214864310925711	0.182527557257306	0.252859764693579	0.431245570809721	0.520070373547457	0.1765251071227	0.276720628775076	0.165337269699251	0.266608634051569	0.172897473707269	0.509935166776826	0.511699090765045	0.143091394918021	0.344760913161048	0.0832646994816331	0.00560036245274364	0.0714586672994962	0.0443268201166806	0.300570045534599	0.408995046926992	0.295247844226708	0.0717061270164144	0.377392399491063	0.445199746160035	0.0669392846110176	0.0737659052507087	0.380268526597211	0.291044867671147	0.551212011717294	0.25387526002341	0.28429758419769	0.309055917251613	0.0609351553321376	0.513193252550087	0.428436270253226	0.0417761940773432	0.00926489813698075	0.282257961865851	0.12088661725307	0.338734343856429	0.201856844854651	0.257919262839866	0.37208120096444	0.399970602039482	0.445311500133677	0.166016358925814	0.218566294270524	0.467990614090372	0.572460868964363	0.184635661081539	0.341363699927469	0.239925532945643	0.268628071864969	0.191618498899748	0.121419810938981	0.541581716662437	0.330768747026497	0.334274829850581	0.311156389606337	0.00920604461792862	0.0719747867948465	0.0658900821346822	0.552003178804676	0.342826784678715	0.665478796673236	0.536557766228037	0.233010236477997	0.340372277105077	0.715687390252933	0.320186241940527	0.597258539971877	0.535575079885301	0.26705236677545	0.174721809477749	0.610889252133422	0.172160231952646	0.189237015042422	0.0961302099070881	0.552144958562156	0.285422138821835	0.0884300155363916	0.0966316807565091	0.12484062577705	0.0232085308560277	0.408166860344392	0.128219528875866	0.347705851034542	0.0924948468489311	0.178437906563563	0.382527423716532	0.138791866425243	0.724071770845445	0.338524907835308	0.0788194667168759	0.339028665406129	0.113334111682291	0.00755125351206257	0.0643944212606834	0.0400050332503784	0.165213872152035	0.419017273358245	0.516252608210002	0.0164615819809844	0.19203740061441	0.633591153645543	0.0102919586867095	0.0841739118498896	0.393068767968861	0.429597679658285	0.657553072877832	0.279140010788348	0.462696762747925	0.296055313918441	0.0659654273486466	0.570932776184348	0.475064410136314	0.077634367697274	0.144427238800862	0.432319098238279	0.119187798322633	0.505004069600175	0.201372054166802	0.167039927046871	0.506783194844443	0.523060078815233	0.504033323591923	0.0482285059852836	0.197711176015303	0.462408702319011	0.698119675995852	0.186398197338491	0.407726515408359	0.282120471766886	0.354943956891853	0.320501300453971	0.121971205894446	0.584563591598375	0.34569979675529	0.415996637480628	0.280333412795302	0.0917153077827145	0.0420952170313523	0.159511416339426	0.53976568522638	0.366213996501514	0.690058771328582	0.587603224541151	0.285071026006662	0.438233408577427	0.750102612650902	0.202828686568197	0.668041905789384	0.593186548075181	0.30666630961758	0.190845789688234	0.681156299387936	0.221402818305778	0.147608039661991	0.113287490797852	0.660345149880349	0.367468079739981	0.0882037291374468	0.112348958969326	0.198518717960953	0.0999250715580521	0.284095230780173	0.128912433386981	0.346270591144361	0.112888083254968	0.181557762217161	0.542561725346716	0.161471550460154	0.709122464858301	0.186475402322344	0.04214467410269	0.405497785660097	0.0929708111536226	0.109778688795205	0.0652899686304076	0.0206759406259531	0.188894206664094	0.455183861698257	0.559668491792266	0.00884859145880275	0.135122142804807	0.648216843816819	0.0122007807290561	0.050380458848376	0.42752341580048	0.471571397627028	0.649233856890303	0.205510214132359	0.198665844987314	0.205064914750632	0.209926238426906	0.346261612626249	0.211063222355941	0.0600664235618643	0.0689469534652467	0.138316751285436	0.27997775898142	0.303031326932104	0.458311383226503	0.30308062517795	0.285268849443332	0.119020638090152	0.148804302305563	0.298180858654394	0.52812661359498	0.0253483902666434	0.318724785683768	0.504738080294881	0.208572934702694	0.0851423180423834	0.233058445655226	0.213957617371371	0.246497553321992	0.300064235343332	0.250173921769353	0.178918699086658	0.296292959190624	0.0669225960121742	0.0301108766028241	0.304420181188191	0.385796840408162	0.202737880959005	0.662583666789972	0.422071241188773	0.193381223500003	0.503114247366636	0.553549583903389	0.460575817176303	0.409455570097048	0.439864694977393	0.046681863565272	0.301967108662894	0.29790561846893	0.0392805489307817	0.134050778579816	0.332427007868352	0.308454681695816	0.10061948405436	0.17541440621	0.227380349840511	0.185177696503788	0.191776175771317	0.359533418369257	0.343715006589515	0.101136370738309	0.278586566238067	0.462730498357943	0.19339259748921	0.0896744404974159	0.530841863062295	0.538794909959827	0.130623887091321	0.171392706016404	0.154831440082239	0.00747433798426558	0.170628043763133	0.0803854495491921	0.238655774202577	0.344679458420024	0.34091857511117	0.0353134089911021	0.358744532751636	0.272948079771168	0.127986215260495	0.107360565944702	0.223635651399074	0.149259665312011	0.562621234253379	0.348785501550771	139.829405917266	136.805407233656	213.8342337071	200.184314157687	188.599251711309	188.20650721663	257.025394313618	199.618258940529	161.428993936643	87.8551512723709	89.0620908911901	4.56531163120029	4.40493546530153	13.1963574748003	15.7313867811316	-0.503197857175025	23.9755376966324	0.302898844153429	5.64329485869294	-57.4979750168697	-0.255175631542608	-25.7314872644338	-36.8331608297278	44.3406823286769	43.2738319561089	189.172063743341	-4.04698382305059	55.6523312244456	-4.92417423939402	183.504128553098	14.35186797966	8.42246144939278	7.50718153378855	87.8189419712397	191.175937444126	19.9652012535196	5.73274908347555	15.1002842248345	62.3158658068252	199.624746533786	58.0991153515325	195.958341676721	10.7519651447982	158.549085719179	45.8142304582829	17.3117829109827	188.386385690942	7.67147474845374	-18.3007799031083	88.3631706558198	87.1851647095416	189.488558623179	230.409636329814	45.7724209888908	956.133057355018	1124.81762974148	989.343570493352	1065.5127814781	1095.11390394462	1172.41724470387	1174.8706031322	1165.79216941611	1188.21951014126	1105.68301842964	1119.97133600449	1019.99992605849	1002.8735451141	1000.62244497901	1068.03864003056	970.851125458939	966.593316264693	846.012915510362	989.409298355694	859.781905495032	1021.98295741554	919.064216083964	964.662535753079	973.332121871805	842.747017177286	1103.1891764306	1022.22837082708	1091.18579525332	1020.23280297732	1087.39502227621	1058.33841140368	1048.88457053531	1039.54373307321	1091.87147190699	1091.0806805086	1077.8820683519	1021.22439980547	1060.58845403319	1130.79448370616	1066.50459652545	1105.80215576707	1186.7896478865	1037.54766381571	1206.82806196145	979.621965990826	1061.78756016905	1176.77363522804	1004.28214205019	987.876979372742	1108.79223636743	1116.00817093334	1160.84632805148	1188.07615804706	1013.33984747052	0.0912496006311312	-0.00948593103964153	0.107868327030645	0	0	0	0.00313884109839211	0	0	-0.307150071984549	-0.277947389235684	0	0	0	0	0	-0.00324187277709083	0	0.243186566116143	0	0	0.474551609070907	0	0	0	0	0	0.216005760221823	0	0.191123883414151	0	-0.106948473342855	-0.133354543940447	0.150470184298424	0.0693326317136189	0	0	0	0	0	0	0	0	0	0	0	0	0	0	0	0	0	0	0	0	0	0	0	1399.02816035398	165.116592299798	0.775966156180948	0.00287970140683319	0.453062015503876
26100	0.174293082614815	0.00219428520139109	0.00177164136391569	0.380487259800877	0.00152818594381567	0.108680973302601	0.0688564030096507	0.423757770548653	0.00133904052102126	0.00259633895748694	0.386296298508048	0.224186273617004	0.405620241880382	0.529955132992238	0.00135662736150145	0.0982680694348507	0.420779889640914	0.22455705110182	0.0838671789204234	0.152827853216312	0.125222420700863	0.259175609715427	0.0036041231303432	0.26702519358809	0.165965796152956	0.134412950275431	0.0524974583163946	0.346941730060288	0.40629384802157	0.021373274568179	0.013071439514854	0.253185278596133	0.707903729156157	0.0996697829951882	0.471369693247777	0.65852605684555	0.221225951973641	0.416176118893207	0.731805113497977	0.159768263003583	0.311086715680485	0.339709993498478	0.128834154256635	0.429375857044907	0.220104063071038	0.178852661194188	0.00134145273829354	0.363957727806203	0.521033695748723	0.404075763840721	0.169651287567721	0.197433375343187	0.184266192962334	0.000924953735339236	0.172324049011028	0.169125091952907	0.311871159720091	0.0515010012195734	0.0958990492522917	0.581125168656467	0.181558270192065	0.519697622377693	0.160470924931113	0.112724520058239	0.379557488743407	0.310529186598318	0.00888440975433699	0.35693448736814	0.0507859896139239	0.291323971757211	0.387151191121505	0.593722908811318	0.00684346073477633	0.446383143800275	0.998675417746754	0.00292696187962159	0.00439963820018642	0.713521356051665	0.737470816521403	0.505365679116486	0.00128378783226366	0.413266180971891	0.109001050925644	0.121097350574315	0.49336795270566	0.092810337339263	0.121745585400149	0.24473914378147	0.165255328028562	0.194517120773147	0.412238060095692	0.470581262473919	0.267073548736294	0.432001003395146	0.472927900361516	0.19840695916892	0.221556872452149	0.415084052045616	0.497730811485138	0.506600471156716	0.27480041436514	0.350205519839629	0.0555939280665538	0.00160820437748645	0.125294815915279	0.121938260919088	0.30271077558161	0.00271734797551082	0.374343833571996	0.268096079409003	0.117738602680185	0.00245375779886764	0.343843380621186	0.505323759818877	0.117061347519556	0.606018812748094	0.764720039454239	0.210064304955748	0.740625409287459	0.71363455174553	0.454627092274479	0.406784328413083	0.441344373406235	0.318534233163969	0.320515154392904	0.268574579861243	0.148359831637265	0.00189687581359879	0.28524477973349	0.475237694428848	0.160308176820745	0.196964648739121	0.00149327008032825	0.252834353112611	0.221620264750697	0.431154111769825	0.192306536564842	0.189012413812561	0.00278650741779074	0.168839973479248	0.596418033137626	0.00262856639044954	0.560461255216948	0.506530955051771	0.15335511960701	0.431252732628424	0.00106345963980612	0.00240751720740682	0.295691440642108	0.0323560228671211	0.261850401558415	0.409283997228785	0.302199008998812	0.0625698540916314	0.420762212537259	0.446396683011661	0.00146684991758207	0.0703264994744184	0.369425349427486	0.298353405371106	0.845381195362163	0.252386048593795	0.626527615620911	0.240801833933598	0.000907025784231131	0.628799458255355	0.315455433034036	0.00300528453218508	0.253331934225136	0.461755353683007	0.0739814762138977	0.71593251765319	0.367330086925229	0.14074541372125	0.215616539617992	0.313223769052266	0.0364661278268293	0.0684500210758919	0.489667968430392	0.472645484601876	0.386760777329556	0.287448743291482	0.00103922800959707	0.205743609707045	0.00202164359321771	0.0817329819608509	0.00121174669907169	0.350685170124116	0.00167894594654569	0.162282631388419	0.315060873086069	0.100243379181342	0.00225900862329334	0.592848707691034	0.447175729770671	0.1987518577888	0.493609783069857	0.693160376253302	0.29539231770779	0.441033778420818	0.844090286334708	0.00317437303317453	0.883996339818283	0.264471746216558	0.259068771758325	0.00177917043889254	0.733501043840806	0.158941443389333	0.0683087172636739	0.0016085082383094	0.537121600502406	0.153018974488762	0.0545211515517953	0.143147621013701	0.317213860255692	0.00127650886213647	0.00114173537082613	0.241074902847291	0.552112489690907	0.0684290610271147	0.000931193698961794	0.878320365416998	0.00300570904453688	0.396647953445279	0.160351358544654	0.0422881487549046	0.33240983576071	0.141719408844505	0.0197362656764906	0.31262192371148	0.0271266201984114	0.00164101145433467	0.393702108891939	0.999063413801821	0.0118187886237751	0.468236804585437	0.697868815354592	0.004527098292896	0.00159096582904644	0.471607789285201	0.826540642083929	0.616965458203223	0.0875398575881984	0.643661540964129	0.277444587331128	0.000934289355815433	0.629513966047469	0.330841838571627	0.00227992447683492	0.244245070163937	0.361072659704504	0.0769697133231326	0.668889004388189	0.349261754293412	0.113355516459695	0.223513343353834	0.258246188294001	0.00352832719652011	0.0632371899147623	0.436907614368985	0.474159111785937	0.350332632801407	0.256361031761061	0.111177525884476	0.228290894930448	0.06891004126061	0.0972394289143771	0.0396375960774967	0.290180806989481	0.00108461159321018	0.125014652255539	0.297704992816608	0.0866031257857469	0.00354645286950264	0.614397080340298	0.371294845922961	0.24571842442779	0.432712075633574	0.671695806606547	0.265893492078427	0.43836316193428	0.85065976926266	0.0914398042762228	0.76788270287186	0.388743343269699	0.277187323105744	0.0602455110510709	0.7326594093188	0.124270188955696	0.0397204982450139	0.152185629956281	0.506917010856972	0.216680636439935	0.00199515462237895	0.168945874665466	0.292266219574577	0.0358046005767971	0.00156178780756726	0.228070712626018	0.499861600245342	0.100403907184517	0.132295387696477	0.74898259495037	0.0692949523846122	0.393775463296723	0.169754889807826	0.00200519904707924	0.323363108869529	0.145089243884057	0.0063798536664373	0.331746083805277	0.0271057498085621	0.0484228861663366	0.461462223786458	0.802771272208572	0.0110402530834302	0.432478731117336	0.668119920744171	0.0034686676041627	0.0346194446593682	0.495969571762403	0.769343485613642	0.601720631691665	0.0892372150933642	0.501502941389268	0.273570168031392	0.0011433489634061	0.512097924015834	0.301733717672886	0.0258307397783988	0.197888089529819	0.467504047167829	0.0460675376023646	0.646325153190248	0.410357724287453	0.199269171466394	0.315606372048921	0.315620011610872	0.00145096116762448	0.112460722964189	0.496159548056627	0.395912061839755	0.399058197210091	0.299352145768499	0.155418566636136	0.192155572922809	0.13369525516323	0.126095511047526	0.0567855948889322	0.369117481280342	0.0564659393034717	0.187448832325395	0.304143093376902	0.0789698319953172	0.0134673374160245	0.429592191344561	0.362400237416468	0.27351869823128	0.492822767594096	0.773822648368602	0.269014553729448	0.492149126868957	0.998655935269908	0.126644057743265	0.695473472417835	0.410311573166989	0.224359327327114	0.232298634195631	0.684988214298373	0.104892753310263	0.0775344971162149	0.227330826077453	0.56289908245232	0.238075292284037	0.0669777423130987	0.169266680365433	0.258676113870238	0.00198036702918234	0.116581583506303	0.256442963020268	0.416135461278793	0.099240145719958	0.0967564702536309	0.697762224454088	0.111575130149341	0.412613135453891	0.151144909722994	0.0737527036405067	0.250388451231367	0.266449681437727	0.0522897270803732	0.243309993632212	0.0283451389884439	0.0016862727840578	0.409354914466159	0.602476032107116	0.00972546987563581	0.437047778736148	0.672845610505204	0.00525553960090066	0.0563580993044266	0.476125825393553	0.716520332359191	0.526955546788371	0.00110826369374413	0.482779296316523	0.360144901466848	0.00257233725816662	0.535680411835331	0.436755932265134	0.0944171388421983	0.189288797370937	0.559331099500254	0.140884015434108	0.68829877142539	0.323559644365907	0.169243823115101	0.411417250644154	0.294077466315815	0.216533165934544	0.218705778850714	0.475243938158605	0.439583892884224	0.481447398592781	0.264596284966512	0.243334875665863	0.142809543128945	0.311642950258599	0.17565406133318	0.131057240731389	0.555182833766914	0.204257050428147	0.214174783318614	0.377019157910437	0.110795152882372	0.0159217565673758	0.29423226855454	0.433748516287722	0.437125501419942	0.698885586796345	0.633520464657693	0.242346255862936	0.537591088448844	0.814247303327552	0.210960564508127	0.679006633400732	0.367096130577961	0.153239427169962	0.172255888293519	0.663778491028407	0.0795985490358717	0.160841048649682	0.185312827512823	0.708497792852632	0.128292671173908	0.0916196538250144	0.0789833001363509	0.174332507809868	0.154157353164876	0.269049855575117	0.198920376390821	0.384955114330824	0.122576044007363	0.244246489129645	0.57561874376664	0.147184214181336	0.45086242704436	0.287326350905325	0.121923838230346	0.1770763851555	0.207231208755322	0.117718489717258	0.12258832130767	0.0318059692428978	0.161122048644261	0.455564538745154	0.605000397811216	0.0054217079526076	0.311617403512406	0.605334822797803	0.00784830969893409	0.0554974279658505	0.484825797023293	0.471476354758714	0.654035583613044	0.171800367940199	0.50196386000204	0.32036297825022	0.0723524488829664	0.614135302435529	0.53513264105252	0.0654821579790537	0.178058539113473	0.505562922552324	0.0857270414478637	0.557108248924197	0.14145185097345	0.170957247342907	0.565592448865298	0.603650979655993	0.550107106147946	0.0361522278668739	0.188063914958182	0.50868697683374	0.698737510383769	0.185213695331317	0.451156141421637	0.332752705487385	0.390049454932474	0.325858850758603	0.0969734205225437	0.6238124627979	0.356076928349243	0.455650388925856	0.267247950067623	0.0965800362077231	0.0477995552620179	0.143121781361179	0.586155779835075	0.402340789849661	0.689649791539022	0.588819143575853	0.339444323109704	0.369317953213561	0.771620130461998	0.190449973789055	0.670051445415565	0.612646858678906	0.334155348442581	0.167285386844271	0.70893219832393	0.256963757339001	0.0999509047247298	0.0925822844840117	0.660258650119497	0.45580060460887	0.0614895674894001	0.10474827027813	0.214748635838408	0.090318885821019	0.242661618127777	0.104179377433245	0.380654777675209	0.0875184096476553	0.168996839561038	0.623180467753531	0.17938273858578	0.745306987389133	0.152371442124001	0.0308631334402262	0.393954858244085	0.0884229938158091	0.149328224251715	0.0682767907897045	0.0143256733876337	0.208944445691135	0.523651775070303	0.587673810276492	0.00531434453298272	0.14361331570601	0.670401548957763	0.0139103241367367	0.0488092764889914	0.472307322721896	0.556877153738593	0.665740007860674	0.250358076690905	0.274653078368941	0.324916050172842	0.0607110790578909	0.539755748522416	0.459307516131007	0.0406582462074909	0.00771146965718925	0.303847865819091	0.103623920304097	0.359733619094302	0.19226968164735	0.24148934064748	0.341265781099357	0.42809308438247	0.44918759534472	0.171668546824453	0.237242713842163	0.488950521912216	0.560635149686031	0.199380510996079	0.355355816830787	0.245835889826243	0.273249336320105	0.196424735058679	0.128450466555551	0.547645268804692	0.344272515126232	0.359659280549188	0.257751319924255	0.0087169541537461	0.0787350676922901	0.0619328048782793	0.5675596432317	0.342158246794571	0.700107102923718	0.582859709178534	0.227092877783222	0.277960711138415	0.686775910326431	0.313148850011546	0.612385988634917	0.527352611949939	0.293103227611895	0.190946436148829	0.626192331098447	0.179490661032639	0.175803686623609	0.101047605728829	0.524472136563032	0.326958480782854	0.0845927741078439	0.0892878385402793	0.117399281936391	0.00114780936393696	0.368830255459857	0.0991552515638597	0.392800645278741	0.075079959830881	0.143306791779697	0.4368689179173	0.134807411475723	0.741365674556682	0.321822360206018	0.0612345365126542	0.387317859634121	0.153973948686397	0.00603657292490651	0.0586855916909054	0.0330658327716428	0.140364139847325	0.46228307090793	0.510633328193392	0.0220453431078256	0.208686922902397	0.613154799509442	0.00187906985781255	0.0915491895411304	0.396307463402013	0.430891284908579	0.664407493665765	0.288543424161959	0.329463697396066	0.221271858471759	0.128774087749582	0.481410097336226	0.359949956313845	0.0932599339121183	0.0910406459225134	0.332784464725986	0.0979773519261712	0.401086098865511	0.196330723964001	0.243985266341808	0.471708412299374	0.430704006280811	0.371140792358449	0.185518298204626	0.214338171840399	0.404857004985795	0.671304630992097	0.266153113856188	0.236362672010598	0.267222130828252	0.351713531222317	0.248404698775459	0.124048364556631	0.408829349095007	0.349238582372196	0.252304393066198	0.320846153678072	0.0828091839307176	0.0522056469199343	0.168491038303864	0.526446116415039	0.349117214048065	0.584176836315191	0.426386462626976	0.164434346485843	0.496058960692111	0.610408863570171	0.24420024871232	0.482448294788179	0.469961459582465	0.261197882999931	0.193779952690708	0.564248872689407	0.192630395987772	0.206312671865723	0.138036117968957	0.57571642864892	0.26485373399407	0.0681980111468435	0.176698812406829	0.177440179762073	0.127631609332717	0.341215561172199	0.35773053312095	0.269628560166987	0.162973782575684	0.220751974666478	0.377854691581518	0.169837025759832	0.713179767251922	0.228841964210133	0.0554861032031114	0.282117136287643	0.213715103532635	0.104888625930614	0.0985693416592278	0.0527212277327187	0.196515847247005	0.168207985969921	0.443304483640578	0.0190559413271169	0.22278251230143	0.612500245173194	0.0744870588800171	0.113465032530228	0.283014379657286	0.287758796531354	0.694456717230516	0.205049595423379	0.256969987868202	0.177910263693412	0.157428656239654	0.422075564940889	0.0798582417263359	0.0953725987258309	0.0566175458005882	0.166702801302901	0.224335730984119	0.337695035752712	0.497548494985232	0.322668848578292	0.351604542734644	0.338393048912452	0.224703672593512	0.186644095553899	0.500178214819427	0.240786900124287	0.601373692068096	0.498773837848945	0.31264909971855	0.258328332658625	0.15186340843415	0.26418527516697	0.10694528325835	0.325152556531982	0.16871645712889	0.332265397698404	0.324126025739902	0.0969286860493176	0.00943839518398291	0.221983263545851	0.498347179292719	0.15614570499905	0.631101789956552	0.407621545085981	0.230297930765079	0.378468419739626	0.680633510891584	0.457977190968637	0.358559138730403	0.478702871982224	0.144518923100067	0.388488889360973	0.277867228852537	0.0173116371252329	0.201226035972873	0.308888965759437	0.455570978632711	0.167895029115027	0.147734591819429	0.228778184299712	0.201574834369311	0.171126713914799	0.407261419253368	0.483964178699728	0.17466033002907	0.303961251277067	0.154870443830297	0.215549397882463	0.166546591082183	0.487582276536646	0.516498550862391	0.121681755993124	0.343962362263479	0.0528512452828434	0.00353518715239259	0.0827344393260949	0.0403742836102071	0.312689643918679	0.442664897303811	0.395146316863051	0.0537493414421864	0.326502659089599	0.421203746601033	0.112442868829238	0.104651212965109	0.311446373983348	0.258972941238738	0.554501074732538	0.284762405172139	0.15676967713259	0.150394566936759	0.160263057517909	0.440657146051505	0.118765778404048	0.112164469463289	0.067217905842079	0.210741680792038	0.253067183582966	0.300946207795867	0.458595505417977	0.333697761801738	0.504940460227947	0.355816636050276	0.265867217079351	0.165966138966686	0.555289446158804	0.216493421891686	0.568140596722034	0.499326600020222	0.295863975158156	0.306881619108285	0.141855875354333	0.251003287893943	0.135838067896521	0.373406496891927	0.123005271136108	0.306952240603804	0.270260455260865	0.108429503781048	0.013717643680671	0.281001086458971	0.577734494838835	0.158836070926179	0.620362081733787	0.439068809823559	0.270498903620285	0.439746581934188	0.685446831473882	0.488694696025027	0.356405714256147	0.512730970732057	0.110882320665875	0.323219246554771	0.256516711480865	0.0320063838174792	0.216843479720251	0.313785050119813	0.486337240531161	0.151762828609091	0.20045814845558	0.184584189354702	0.183033863810968	0.25773226035514	0.468286687476578	0.528648596649556	0.163762502172992	0.248452066317761	0.16605723896273	0.281027856320192	0.171865331271517	0.51510818227509	0.52623067781814	0.156819813085006	0.360507504226007	0.0999944597665798	0.00722820828040041	0.0687000180763459	0.0418452116960505	0.293607731003524	0.407911580708804	0.307875041736851	0.0775694302109265	0.401234489065565	0.458381264905669	0.0618593482183092	0.0725921485475677	0.364274850387623	0.281392318046163	0.570044848964351	0.257855229548126	0.346320768003467	0.200516131555966	0.273866806893382	0.292906947646684	0.194739292111069	0.112359178547386	0.00154412162955	0.10901952521068	0.372430473767092	0.312560333897717	0.366903028754012	0.270485377602698	0.163862838940342	0.106683713782533	0.100409436164683	0.325700292546442	0.644176240945443	0.240581165726821	0.560923992447971	0.56886763395981	0.172546710630299	0.187152879199858	0.168837299831952	0.161032226254528	0.372208557975265	0.268645301595342	0.21003191677162	0.135939564038412	0.316731165889429	0.0110761230857946	0.0701170325186145	0.62202581646632	0.405367774891108	0.171312515814768	0.514415145098093	0.224765973459467	0.0416812797409934	0.428232424852682	0.34076558737014	0.345598319145983	0.534337547518895	0.342550934749148	0.15926550050506	0.501032692411723	0.315269044226816	0.0561937948150034	0.125428537127294	0.293282647594917	0.509508318022433	0.00117064634530483	0.224628773276042	0.375804104250375	0.133157705143381	0.00351261059977018	0.33110651606896	0.583048595827295	0.134457939627196	0.160587983033208	0.927542751971544	0.163284231890092	0.0967945640618084	0.379692164197388	0.342400573776734	0.211845502611576	0.127610585119421	0.278806345441553	0.0159603576155756	0.145035260590895	0.00517630944063883	0.433965897041093	0.0770572648554131	0.342309047716378	0.0315000195239461	0.386715063437919	0.267376543758717	0.135721702542119	0.280038047480419	0.156474674125065	0.144396038903163	0.311857891758976	0.1348103055424	0.335852609446014	0.117611520655433	0.214833603883782	0.253750981301318	0.141980217010278	0.122531663877745	0.0221943091007521	0.116635490254823	0.295523322803682	0.334988769966484	0.299334866902276	0.338461485105895	0.161681612152484	0.193559421790415	0.0705745672703944	0.368774686468532	0.647846592609195	0.180768643712903	0.549638272020034	0.599469793883435	0.159933247360523	0.158235497018109	0.220957715496773	0.218470545966163	0.400448891266488	0.335590811780109	0.19205278507607	0.12573438000903	0.295972238823426	0.0114788874428767	0.0838087317192586	0.576141066608182	0.407822539221117	0.144515799719614	0.581954402297429	0.220373460173476	0.0455718970664	0.466554469748354	0.306952679991598	0.344427117612231	0.480539076253627	0.281141783697654	0.132692548524393	0.492694877179367	0.292678515755356	0.0959184292946112	0.178772432458514	0.244410526202916	0.608246701349805	0.00176851691120966	0.240775298153933	0.476860085350906	0.0963219158866867	0.0789028661585666	0.443012293428315	0.789394060784243	0.169036691102024	0.116857258982733	0.78577614953328	0.195648136646907	0.075480148775761	0.478129614486513	0.344107176361544	0.186131577430238	0.0946091800718566	0.206069735985895	0.0210703608588373	0.111758612579148	0.0300709545620855	0.418239426435955	0.0906071465677873	0.427340851323749	0.0413055941976662	0.364782187017147	0.369522924392418	0.1871355643567	0.275604631159923	0.131253613498292	0.00121877663977224	0.339214164829517	0.15895181803636	0.398686227271957	0.0821274445978071	0.305662541239335	0.397308695715347	0.224454934754894	0.00118483466435203	0.0179270566430185	0.0571181594349366	0.321177966722895	0.0190752875598647	0.269100539349066	0.265037973711837	0.298708646737483	0.255626684204564	0.190699172492384	0.352733214089409	0.464260844156163	0.143134149231983	0.680765952238063	0.512857588422848	0.105720071803451	0.234551893103024	0.223463015031049	0.337422292538855	0.294114985524304	0.227486902258857	0.172729045242486	0.126275523390251	0.387380289388754	0.0251328177938319	0.11814061803595	0.577358053519401	0.444220688618113	0.162583028356126	0.533155952673729	0.315537236726536	0.0689184211100335	0.516637458627642	0.363922254532142	0.221039724294619	0.43809496238842	0.266992788499879	0.107698620640355	0.427448871499189	0.282707289239661	0.158482394477489	0.162791977380621	0.246080695456984	0.462731850097951	0.0366480116849769	0.196801001534311	0.406809716750996	0.0522359890338237	0.17912979644374	0.255742220973283	0.647048661587542	0.269899567824228	0.164128164918653	0.721068932748653	0.194210145963659	0.0922410963016531	0.291462786246057	0.31888589811793	0.141351446255742	0.0668490810610334	0.329371343768966	0.0589066208009469	0.127904906697996	0.0738163157278423	0.474480250681001	0.115490519598656	0.367309563983248	0.0411367194434951	0.308490365961385	0.00129455548295055	0.181353196285856	0.21841754707423	0.15389944166891	0.181678797432412	0.237169688518097	0.228071733841096	0.343789353173683	0.167316289540937	0.272220222132233	0.28022052015697	0.143246107606088	0.135750164277766	0.0495252674802056	0.122401815399835	0.359541869177744	0.173742610651179	0.30977532934571	0.255352590103784	0.291266434276472	0.262251616766277	0.20256989908301	0.312218384774157	0.537277624104181	0.137682580083007	0.451388613609357	0.547346650554211	0.157350251409957	0.193186554878892	0.19565343276259	0.267571841821426	0.356657222384028	0.297649761922979	0.246260292928868	0.175128938261697	0.400395487093756	0.0162615364559347	0.0637644380459507	0.52707598111071	0.382796941749357	0.158294465834425	0.535956976374241	0.195656615070823	0.0370704686322775	0.502235320808649	0.32496314292971	0.363739161559598	0.460346600621165	0.325615480595654	0.0762841912037376	0.490151193603893	0.274107318096362	0.062197090591485	0.209923641383359	0.191404276039923	0.454527838170961	0.155402905944661	0.185369957364142	0.465596434447821	0.145664018142243	0.175044428515245	0.348303534392044	0.554348391821035	0.202534358586575	0.140799534574513	0.550225910896044	0.200560383525349	0.034285773451538	0.281489274898903	0.378958253829455	0.216041138575803	0.160046991183465	0.329815615282296	0.0592228273397902	0.0859357586487295	0.0592141184412515	0.34453363485675	0.216192329227177	0.328463841590461	0.0773829623095063	0.378365844341312	0.394404270909974	0.192048260296206	0.284329385916687	0.221313127824075	0.20608364390774	0.410690124196837	0.181522156887017	0.371808044676915	0.127631080063713	0.374410309296887	0.274260171928237	0.0742821760134963	0.16754516750175	0.00199246200783363	0.100820707298354	0.397595148567447	0.278645900197003	0.359467431496608	0.424198479437553	0.411706040241979	0.363746133375673	0.214495418453799	0.26057870806137	0.557632853321979	0.146753429154481	0.288248391388987	0.501016356381929	0.155121553907123	0.255971902267359	0.168367548349042	0.246351027117358	0.315905255926527	0.303973130712532	0.160271467986308	0.230967987846638	0.52003144884331	0.0033643475704111	0.00861964965002998	0.436458950547084	0.33481512857731	0.102433621994918	0.494849287571441	0.157680520564212	0.00819203550018441	0.43313804624529	0.485343472461016	0.347383369230362	0.357954106238719	0.122786318244389	0.0305009052231122	0.387069290344525	0.254230690994436	0.0770529208367287	0.211728019580157	0.0559994053460603	0.453049677880997	0.183467524342728	0.174163740748057	0.444744348842043	0.128135618609466	0.216960683560605	0.483013417492208	0.989554679749721	0.111023769747409	0.137416362836105	0.319041792124113	0.0918779790785587	0.0141863555604553	0.266645601620851	0.492836559170112	0.189206955966294	0.111464469012268	0.461878740606458	0.00343171866153375	0.00353005596991106	0.0492933837567376	0.310072569614671	0.240593229120231	0.337300987872073	0.0549662041514932	0.441513383602434	0.406856101256186	0.159457997971387	0.34845629462507	0.311439267535567	0.0514294067639861	0.389556400773931	0.224147484972272	0.619862949793156	0.107283704552122	0.117207226063073	0.486672405654466	0.0335384189382816	0.266742941667004	0.000912687139333943	0.0763354922586972	0.639343976743392	0.256438708960829	0.330881470166362	0.506949184815633	0.379291759900368	0.568930858764696	0.00113221117695086	0.467140252126569	0.600348011716509	0.12313331010307	0.540342336304749	0.667374609282213	0.143805035516037	0.00117380957103675	0.0924155413371345	0.37343447716549	0.442862260364853	0.429603481946185	0.0861175341411672	0.263599685847174	0.165306186967757	0.00907721744418495	0.00730831422930079	0.474533009653903	0.298566339175048	0.157088396999751	0.610905102867749	0.180832655832168	0.00210600857235204	0.593433822140154	0.450159480992781	0.307791953309923	0.615698570642309	0.341054538312881	0.00164660467775353	0.667101550248428	0.217813325019416	0.0695654760445565	0.330584859433497	0.00132535906917775	0.317909462713779	0.178816271052429	0.0396023467013219	0.658645624611253	0.0775240413803933	0.366891061750011	0.723589925251062	0.0366803970298598	0.25651751719238	0.0446599977979125	0.133803893657898	0.360396604789393	0.00169230820505031	0.185526685889265	0.886808205391964	0.308949591466472	0.160864018263264	0.545496074434931	0.133695033693441	0.000987288342052501	0.0713200027696052	0.0625470123912831	0.218187183383655	0.325879523177253	0.0101269282284592	0.783728187158162	0.666244741171019	0.116710230649912	0.394068528544871	0.420386617582923	0.134309391274845	0.475932897092725	0.217179234551206	0.370069904807228	0.040033224756522	0.45263993881368	0.195552534517011	0.00207524113920355	0.16422880034463	0.00111527856197465	0.0275669524652317	0.485607190243993	0.237922375705715	0.355516476597874	0.675790681248587	0.501208157384681	0.388992256370717	0.151177867601798	0.181821289999833	0.580803198823921	0.0691647437587637	0.57283040124661	0.388619305657364	0.295230507323035	0.251238994857703	0.0995299456128226	0.225402564135647	0.278314720481802	0.157754791547743	0.00140196884182019	0.149883283752719	0.345154756167015	0.0478423472982207	0.00177812652789532	0.540654202585259	0.115441061370556	0.118372014705129	0.461165784738808	0.00234095827161007	0.00175366049738686	0.400534730173085	0.372719683891048	0.311380844057429	0.480762459418805	0.276508931199938	0.0369937479512123	0.32628183164871	0.322250059473373	0.0761919999274698	0.218469867039784	0.00112157206192815	0.584829951004238	0.00300795655913858	0.29528736161665	0.570453220571518	0.00109742984477379	0.181981321096465	0.453423299231504	0.0013073206848116	0.0016051732200417	0.110459484152073	0.406895601821493	0.185063688018176	0.0010261078485267	0.139343873255327	0.577796748468127	0.265794306770277	0.235604900594904	0.468296572594613	0.112615944012626	0.00291069568971921	0.0514543426959146	0.0802025854268084	0.140719279901904	0.422881000921499	0.0843550040900137	0.336998411471447	0.00105122826047233	0.173931493313922	0.443549085641008	0.424638247364827	0.15012973216073	0.565743324329688	0.266492826833416	0.26008938202055	0.0855959676896594	0.569282453839491	0.318778079957788	0.0487586770953122	0.0589623369243958	0.00847678644986202	0.0385509565775321	0.392866654925919	0.206375966818696	0.259107499139362	0.543300422254017	0.431271626021289	0.318135660682854	0.346187797406925	0.270507729857916	0.740840248875379	0.141565789108735	0.467486409226638	0.395524073577613	0.259360008090566	0.27949248905592	0.0363968328678435	0.253779103944519	0.374351060193137	0.255428084141063	0.16561061718255	0.164699302551432	0.316649807508035	0.0309077975652661	0.010811159483072	0.559994105344805	0.0239922428094303	0.223002299661046	0.515871503742781	0.0542084827896521	0.000926252994153321	0.309981850908656	0.318553932986439	0.179691006031085	0.460074363905425	0.418632614311737	0.163516797662481	0.353195034944026	0.222261110455349	0.0225640825724986	0.362826099023723	0.0556091197897946	0.460558067985872	0.274824712855836	0.488468916211966	0.44609491638056	0.0770748390880416	0.304428027817564	0.646549584386888	0.214506336146224	0.130795494844537	0.0719911058143381	0.608930570470008	0.123580350782468	0.00215984536297312	0.406500637960209	0.596116159375643	0.170333150089897	0.0898220897174192	0.26914413981484	0.0505800475406076	0.0712167766522482	0.0169328429274957	0.260456197743339	0.342250702350906	0.338210548039433	0.0565695752467959	0.430571387721636	0.527782792310222	0.14972909724788	0.405024975562167	0.179936711449661	0.106697525130667	0.387659719766471	0.260642074065125	0.224203378589053	0.0476396292277981	0.429662161382196	0.125083489320657	0.00259319528331246	0.220771613221499	0.0593083653383889	0.0824956247795578	0.505746332460119	0.168446596155107	0.406973890430905	0.388782372389479	0.386305809628718	0.196137374023576	0.151105256077412	0.390131917388583	0.626844721116273	0.0486759487905605	0.222556651450702	0.57229775466689	0.107949833995946	0.169479335398439	0.125693419781031	0.179838785517218	0.457191308785236	0.200353097671733	0.141934245009705	0.199108677165821	0.460093472538633	0.00390402832716796	0.0583884868806402	0.602008769793815	0.272173553903309	0.147917894306424	0.38576455646615	0.168356096506779	0.00155604512782007	0.590704187608103	0.266679310722715	0.525071872661365	0.375329744805723	0.224372003333665	0.00232688831642957	0.53513681986115	0.0910265751975239	0.00259728893367334	0.198738901736108	0.284615254484341	0.32615348053982	0.111947094981883	0.00108008970010004	0.560801692267311	0.0735149247756265	0.23847287302536	0.53017916064461	0.601033721435305	0.0198428033591685	0.232295348280663	0.687166626182464	0.121032632658308	0.0163202279454414	0.25114634890611	0.417287961319311	0.287057095567541	0.0810340551207349	0.459272175024218	0.00383622849481237	0.128778045800311	0.0544832597938883	0.506998033917958	0.249377120188582	0.302887518099532	0.105792609761772	0.447950774103525	0.274465090421645	0.263609399393714	0.484764231482305	0.074581247366907	0.177654588698907	0.33149972781393	0.110557391891089	0.250233495211475	0.150822578583707	0.374155017776117	0.240973385169887	0.150682529379238	0.188318192932799	0.0532701682952234	0.185825055769638	0.454203497604263	0.173831504985996	0.311307298757578	0.314425404376611	0.439643824017157	0.26187960775532	0.228520034448108	0.315141675146704	0.611893308159203	0.0463693377930543	0.406484080798896	0.507985162416242	0.0633090910283941	0.221064765964448	0.166650900454038	0.237472411547383	0.387990905992435	0.302472350441677	0.175717232455292	0.269642463303177	0.383553666340548	0.0206933634460506	0.0454108093536793	0.419520557559046	0.375730985157678	0.213879881153769	0.394540759367708	0.249009220230284	0.0488570061678416	0.585937758209938	0.347069277827446	0.461094083732902	0.457657556787435	0.284624140181988	0.0752172769594634	0.425544691036368	0.21157881957165	0.0322079105345114	0.169286690862028	0.235585776030776	0.405368457271878	0.0969693559278345	0.137658262457279	0.405981928987114	0.158852665510478	0.192748031516442	0.421149247606706	0.583103531413947	0.109412070149826	0.174801611653178	0.605385927828768	0.177181358866349	0.0241417851563957	0.325495055568633	0.286583912441116	0.243635617353432	0.10659720367516	0.41517878384261	0.090238649438515	0.112429967452667	0.0425565189806551	0.467430530722362	0.319306317790744	0.364366678222356	0.0933096666010437	0.426255638835646	0.415276627948036	0.192162704188692	0.333505937584126	0.160907421691223	0.205417005538964	0.363380737428057	0.227322608202802	0.15038128053547	0.180514670574296	0.433095281922914	0.154288648245072	0.0978966181742034	0.234169167361074	0.053599184139126	0.172295372046153	0.555114225653648	0.126337382652979	0.28861828190526	0.420500828878937	0.40289859563311	0.200182385733701	0.245314477670549	0.272008171225486	0.575465219016227	0.0324982691601848	0.291983301646815	0.569813745273065	0.0969844605628323	0.224518012100322	0.236765735972142	0.22081395032062	0.468058197549097	0.27482558064882	0.240812808893429	0.209936986952687	0.34040136513831	0.00813904067497294	0.0528161993912859	0.478808126090553	0.37775648714696	0.210701354417584	0.290065228017011	0.169376350931263	0.0355905444903659	0.603836031807639	0.249384670225934	0.489822690094252	0.427765849008472	0.264391014699768	0.0852902373142989	0.452311101062069	0.195286298007255	0.00566657156083986	0.137659505671753	0.272061119270588	0.27577409459646	0.0401651155445315	0.149601926470633	0.254746623722517	0.119099633918232	0.214492904085068	0.407804986863404	0.695800510507904	0.0713950548158216	0.188550999103257	0.638602736123386	0.15245512302726	0.0482137285304148	0.254923863655409	0.290243025262748	0.320339533082518	0.105251053150079	0.397513597148093	0.0695531092373996	0.170797681962105	0.084848347303831	0.503662274682544	0.231673235132011	0.254551156548853	0.0861636515833712	0.49437938963394	0.251966837039053	0.199923998384225	0.119749448082393	0.212656669176891	0.12270902382324	0.530165113345671	0.197916496319332	0.274138633477337	0.144630094264897	0.50680466046298	0.193652151374235	0.116373096545828	0.200143874618574	0.0332537539326213	0.0856716510733912	0.44240756438922	0.219645113001623	0.334134196231275	0.389430369215432	0.287650277450999	0.232615103032024	0.178677954189741	0.399163925059058	0.644756861665408	0.0989987575534279	0.236216057191897	0.585422314369434	0.103805128799941	0.193158170100983	0.110853133480792	0.126683700382692	0.413713816583492	0.255840339258638	0.139260476673421	0.210573632712554	0.465026761631686	0.0213456980528847	0.076916334975781	0.532220351601213	0.305114766786485	0.12946611665358	0.418134738819912	0.100880669400903	0.0285814823741427	0.514495860851816	0.279445797507025	0.483714278561921	0.327696128500089	0.210835927222455	0.0205033647891427	0.544192939511588	0.185682975401623	0.0440999845041802	0.243160406483831	0.0738569430072163	0.343568308125589	0.115375505919947	0.245358290667495	0.482305569731329	0.112671836443336	0.263767528829004	0.528020576360276	0.628761548923053	0.14936825710807	0.17914584021181	0.550835262832532	0.156045817356092	0.00778923821151471	0.237641983331787	0.629021279570783	0.214724464285701	0.0874137491821408	0.498635932530257	0.0479821591421345	0.106277007883044	0.0594053254592133	0.359830684552452	0.207979283528388	0.301707081921363	0.101370357184648	0.436830887439555	0.30280185911924	0.242362486350864	0.380160184734242	0.203839932542353	0.124166787106702	0.378925324673642	0.173010656816501	0.209798789421235	0.230413779759896	0.235657671043409	0.383844626152288	0.257225092772331	0.00422894818954159	0.0615232988299402	0.0946062675236136	0.350637734727783	0.307353003070469	0.439522301374362	0.265074075180518	0.292772379939374	0.0980059406105764	0.132553174339594	0.278607035728014	0.496770682110309	0.00120741460065966	0.260835593454428	0.465937947482566	0.265931720308186	0.000901082935047676	0.230902578908696	0.233850626422745	0.241899015334548	0.248557921394484	0.322321460234643	0.209161500710535	0.31087676723558	0.0652382821024528	0.0401312004351711	0.31812239665737	0.411082804379589	0.224805506086999	0.590251707484302	0.432206157263121	0.172696279143732	0.458099506526835	0.582043725460203	0.559285997390426	0.432441020796915	0.459494644921187	0.00285850717769145	0.332599027685376	0.363650557550148	0.00133778236630895	0.160250228264246	0.439130925296284	0.325582835421804	0.123449517502527	0.152622149344704	0.173780452799301	0.18807855000649	0.177122653624419	0.381030168761737	0.307362977213365	0.0745983382517878	0.295649329314226	0.486688565790658	0.184264965765617	0.114839615671587	0.615553207893101	0.556390974050782	0.132946315175686	0.151347338741653	0.157966812733276	0.0043231986744291	0.190773334417555	0.0918759632465126	0.230490823991341	0.382179293176598	0.285224025200703	0.0166127068618653	0.348132536674324	0.194878263256592	0.115581237793723	0.0637320837689573	0.178168941501191	0.128693809641649	0.558562571312045	0.392444946002999	0.094112053489864	0.297829101338413	0.274411665945138	0.51196915734456	0.194043749572983	0.0122405321518824	0.00189185260197925	0.00164124079880168	0.412031187628383	0.294907186231422	0.529926687004075	0.332345026424042	0.263902900278504	0.100807901391396	0.00341594476367133	0.269999024921487	0.488356040393696	0.00120221359543769	0.0368339709150603	0.629215955633093	0.237870523116627	0.0393112480863138	0.178751918621463	0.147441590443682	0.144710441557796	0.280085144946493	0.36080266190994	0.120961698871539	0.267290709536023	0.0697588678382708	0.0122744082814297	0.394244890501662	0.285924701621346	0.138004716615702	0.607334196178024	0.67771365029841	0.171676471817383	0.316480653997836	0.506430967146057	0.597114863940047	0.387394150756392	0.642088685772929	0.0214963930415498	0.330382131100126	0.557966659355504	0.0403762862597297	0.146236536195133	0.477078633238181	0.333321081887226	0.0273282227810418	0.141724249446657	0.0394390431395681	0.00098151637499077	0.156987531117508	0.509136433769318	0.00150236802757296	0.0517330257044086	0.327653196819981	0.366949175006264	0.256685883189455	0.00178217600575666	0.566355261850527	0.845997726989603	0.217230220289577	0.228110889599847	0.0708480598793544	0.0056647943809782	0.331649239490232	0.121537493805422	0.00983562397153545	0.624618683957531	0.104251685601712	0.0213817379930206	0.411861751093435	0.0570151491981595	0.00307387972964112	0.0534316487173094	0.0965086899160768	0.199023320442462	0.506932938751384	0.646762548280342	0.520983419449156	0.254237623039151	0.0131069866691333	0.536194014680274	0.297854750613169	0.0376432278473319	0.215062876922386	0.453151323631313	0.05631369570278	0.654470677227777	0.415566697493957	0.185211860736201	0.303047761681357	0.327513403255254	0.0226187783292824	0.104215817291599	0.452547668105148	0.405057366693668	0.395496115400338	0.267042287903533	0.192407976264495	0.193147624875458	0.120404173380943	0.115810416412076	0.0692781219987421	0.369682919864043	0.0563085355632662	0.183826105819339	0.300195103980112	0.0724871853834852	0.0105355106778807	0.426254228221292	0.408363564776073	0.286851649856237	0.473817794016735	0.766226003050189	0.255499406223431	0.482640090331028	0.956849224398362	0.125632494753964	0.694819467666077	0.403486095395132	0.237251008970719	0.260721875414724	0.691864921771564	0.113629055193874	0.0969913465213128	0.192342040969045	0.582094338538049	0.20937514785021	0.0801148860803507	0.160630844340503	0.294725037540331	0.036666741523125	0.106868313704603	0.278059635549101	0.395216796408857	0.122049205138012	0.0998586869888949	0.706339487678457	0.0954276307528624	0.398677111898691	0.174910889844299	0.0687068343189508	0.25597839928876	0.250895924282129	0.0466391864716392	0.252817976002425	0.0273474362903426	0.0492819983007466	0.396992793029515	0.641702578806874	0.00675648003486131	0.410440219931832	0.666657543266732	0.00536545766813004	0.0550977047696945	0.495962260731823	0.740643265504952	0.534915407637918	0.0350784717265565	0.260556110893604	0.154958561910859	0.376450955359254	0.220846348868192	0.150958720041103	0.196705141955264	0.0465162292486856	0.163740690575469	0.472563499038433	0.188897575018395	0.326368019012725	0.321760317889992	0.39760137770104	0.246032856086395	0.210844878920594	0.316576664233419	0.622807670123024	0.066676580882223	0.380432950752209	0.532661408227754	0.106305249332563	0.223131268000699	0.15320218703496	0.250080529566279	0.404797226648307	0.270744652962438	0.163734641853599	0.277909569163832	0.375345278107845	0.0152615168152928	0.0443388858837049	0.444048517452058	0.350733509740762	0.220836246090585	0.416905297678038	0.22685762472379	0.0422728397127509	0.553235103251463	0.321859755195635	0.459073688654204	0.443831635107272	0.29439324599461	0.0721117075069256	0.435847591392042	0.225399560549262	0.0337735953224017	0.175905747641271	0.226397852733445	0.399994761063433	0.109842863186717	0.129252488080222	0.402551327559686	0.134892512152317	0.1914109093221	0.432380598480064	0.611770225196054	0.126627736609773	0.159764172470476	0.590841802149777	0.151499313835318	0.0318660364874118	0.298659919544117	0.323451458219486	0.24879753624241	0.110107934128299	0.399151251113841	0.0939013629357101	0.0993769266921046	0.0473580399570498	0.448037768072782	0.285615467596514	0.333844720364357	0.0833582709228261	0.419072269804214	0.401585272107644	0.193890320348104	0.31111709349555	0.15636964614735	0.210599574369057	0.394142773517183	0.196657682684486	0.225280839444026	0.187668524635772	0.175365912777901	0.347437063282776	0.210947025944444	0.0663449989642508	0.0544497751514221	0.173384241490738	0.27323299059189	0.309208079680706	0.422462315960792	0.291780178279121	0.304513758001404	0.206235345452577	0.176937441410519	0.231931320719794	0.487574133133779	0.150873075059654	0.407231726319776	0.468120803086489	0.236743926925264	0.11366559057617	0.188850543620692	0.220374072987803	0.284707937997625	0.312127287023978	0.217649518683441	0.206797487008828	0.321853409997898	0.0640292017022633	0.0432671729979917	0.314110970411285	0.417292761537918	0.190271591879504	0.684041766161221	0.409520808650502	0.131860076501707	0.524042064209552	0.53362647366844	0.428647534306694	0.44969715526769	0.352617488845266	0.098563891708335	0.350534600984826	0.318915841288925	0.0601559613799013	0.173528143121933	0.299416740887593	0.435246150970147	0.141226895938867	0.136750595300787	0.26231799023473	0.176284813618516	0.170697182732151	0.394309138661365	0.423480828255989	0.127359696280203	0.236657704783975	0.490968442453884	0.190750465448872	0.10327392293485	0.466143210214747	0.474681728520108	0.145532480336737	0.166502798718077	0.190332803616001	0.0325292592917216	0.18143288434235	0.0546594532154533	0.28067637020981	0.28874081514953	0.366583797047751	0.0403468883978788	0.299550175102377	0.360795186934267	0.111579872608481	0.116099429288191	0.213656655091008	0.190725406513913	0.519442633682247	0.300142397065278	0.280021162030268	0.138020359751547	0.355244959468258	0.199474842170023	0.114756305308061	0.209789214239567	0.0483089149510157	0.142325734279181	0.474704570941594	0.200040732418647	0.318360670841714	0.324987029783788	0.414018780550176	0.23303230536055	0.20987527430995	0.30395222681321	0.60804679389016	0.081296758051019	0.387847598086041	0.539690636737159	0.126818966134346	0.205310887915281	0.149077275358501	0.250382516258595	0.395942953321546	0.258670088998755	0.175540279670548	0.266951904933674	0.4108529495099	0.015978420374904	0.0486515263379203	0.460042803418318	0.350268684202161	0.15631779896719	0.463571664730275	0.192382588728055	0.0316990977402565	0.537256797505222	0.313587416823146	0.407332640051661	0.401120832965896	0.267799525518628	0.0750211660985575	0.456995567140541	0.23386784218899	0.0455102949778466	0.161372718099458	0.230354037992088	0.38459410844152	0.126479246093365	0.124305049048609	0.438627108053616	0.121425094393572	0.196497952992715	0.459170275929431	0.559710342258303	0.138827120482299	0.167976935584333	0.579916820654119	0.180805261962122	0.0326830684985867	0.313513597920234	0.362508480696245	0.248943546685441	0.130361618223267	0.38583303401272	0.068562977139191	0.0905173749141025	0.0428951537121486	0.424625224432209	0.277882919360011	0.334082868214367	0.0751614545236255	0.373555366859945	0.34717702803232	0.193238141674626	0.329429016452406	0.164258601982172	0.218829764203101	0.379447208161698	0.191084022265984	0.451488135181452	0.206398339752395	0.0248904121784957	0.503696600936747	0.152593999683124	0.0382389626945929	0.257797347983695	0.420168769444303	0.082411949460643	0.439838347830657	0.437529805876444	0.252135648891778	0.407109746233193	0.468857209223907	0.02508243344223	0.0982488890966471	0.487141578858824	0.496524113519559	0.298157533259978	0.216235406692569	0.22161519624524	0.0969137813903397	0.00403459811665559	0.112484097965549	0.103709447159621	0.268494155039764	0.045892139739532	0.152182364993015	0.297514332922769	0.0610259693862199	0.00546749572160292	0.44301883079447	0.512719227277587	0.159080176280628	0.469516356944075	0.754592513912637	0.227243261336685	0.692766508723841	0.835815354056296	0.113419113232708	0.621054196616633	0.315244761133548	0.267129682277038	0.26399153294933	0.541373020165795	0.150438352328406	0.000962828048333996	0.254579811128257	0.662968570573247	0.3110255144827	0.0997214604157726	0.0494999389200474	0.247414902449229	0.0530402954683741	0.117585312562821	0.177569542204648	0.38476659605959	0.0263136050411622	0.0954544790807911	0.623578599069492	0.0161092980483736	0.402246014239557	0.117046687285252	0.0545064769696045	0.29342883141093	0.235729373923883	0.00276217918507725	0.345089731642017	0.0285616283875634	0.0779998931786746	0.34425335682494	0.622329363569915	0.00268901334122421	0.437901810892942	0.827169695062128	0.00215753428784381	0.0226580732276655	0.552842472214472	0.749097573994932	0.762947908941641	0.0467371876977341	0.339974935367049	0.140233619601802	0.331796184685527	0.248313415670655	0.120860092429428	0.178064175976843	0.0438518602296654	0.11566950420536	0.399842950858753	0.212502486243136	0.306776831093857	0.322741695820099	0.403360419155662	0.249278664804836	0.224928604331073	0.316095282299763	0.562367903581535	0.113504223394907	0.425659648181671	0.513011222541567	0.165006591973529	0.220073224145562	0.162581759493738	0.239887424087837	0.358768645486288	0.274045595338029	0.183807442625335	0.249176473170208	0.387745411904958	0.0234659967104115	0.0516660958364844	0.455199624650086	0.369354724065496	0.158445312628491	0.510189476501034	0.219303031189997	0.0433379297852124	0.446084668458569	0.365642172812677	0.375744880975144	0.447768663643836	0.309772918306519	0.0837470939120876	0.433649129205004	0.294173074559846	0.0584930576924412	0.168346005913695	0.185652375472396	0.4040915064078	0.127855688113951	0.162556943166082	0.430684477413779	0.140815411483573	0.186038069021837	0.416340711788171	0.552290779817907	0.157708726630853	0.150310757728801	0.520522960162138	0.206936595316968	0.0359462121204367	0.338642250043123	0.418782896498095	0.227077498938122	0.130360036788916	0.348708043426732	0.0740814254712256	0.0817620747193521	0.0489200549856639	0.366614557433041	0.289902007460162	0.372049233678594	0.0741651338985556	0.358750921145085	0.358690930113367	0.16422699468536	0.28839877713362	0.21085416841011	0.201354352244362	0.441362091002444	0.20133322230242	0.363942549777032	0.137182841731584	0.388766741984394	0.250968796511499	0.120166684881477	0.169045274246311	0.0287657776742365	0.108391529095564	0.398299910374452	0.262794229658777	0.324408716884736	0.338779949869816	0.406739477020288	0.297440273139936	0.22911304333182	0.300709650407679	0.58292911993562	0.117567462941906	0.388192283041712	0.49644500887288	0.158005325589921	0.261897108889079	0.146192072142106	0.2355251087968	0.390330560313845	0.301943315032991	0.17028854779919	0.275042609492447	0.381213954085251	0.0269390195600766	0.0476902851147705	0.451050217386564	0.391204376326923	0.14666762748829	0.496920930701595	0.178365541136318	0.0245746463120947	0.436206285126442	0.330802261036081	0.42060963826151	0.409639684487925	0.275241928635757	0.0634212264248096	0.444086263978929	0.261355985078054	0.0574410628369696	0.184343051631843	0.097221618311496	0.409132451367787	0.138009508141206	0.188370905834045	0.448739571018102	0.130743096411457	0.215317875157323	0.467692584900183	0.557567296407868	0.156554463787627	0.135585796276816	0.492102390023338	0.212143554862628	0.0207944012648622	0.273154662761871	0.501000395022877	0.216593947367561	0.13362352299063	0.372049372308938	0.0573536559154594	0.0647374860140781	0.0469135857811973	0.311801573863179	0.284726796962752	0.40711317729127	0.0767685377263205	0.392358498383935	0.352573941021296	0.171274913111399	0.325095103973672	0.22384968030966	0.175962622847272	0.440094551413098	0.222923400209715	0.350663024496034	0.113109146847163	0.410586396262328	0.258717725684482	0.0849503161673871	0.148058461083418	0.0134074478066642	0.0913807973337938	0.4181141494573	0.245833613054931	0.344029772933266	0.41946370621993	0.39781378869134	0.354440598514433	0.212511212123531	0.309450930019152	0.597151375049938	0.129037148296876	0.412019579774873	0.476653470494113	0.182270618221057	0.240545859112383	0.146868245064662	0.239342851808061	0.390487954875431	0.292409822717186	0.150986272824123	0.264083628184763	0.385044153732935	0.0178740880870373	0.0261114439594693	0.455500107944526	0.326108748606382	0.15232207990765	0.505018989039254	0.167719914979382	0.0136613975118045	0.441423889236542	0.364909590624845	0.393969095627487	0.406199335256101	0.262313421679097	0.0662518117236348	0.403184520543814	0.2409905750882	0.0567418445907926	0.216403028526174	0.0653160173534565	0.446156518899278	0.173049703041698	0.212076726755696	0.450744525782922	0.152533490299882	0.231766444744871	0.449490457322606	0.572485350533805	0.133165143970156	0.115181368738994	0.408110324014798	0.216992128646464	0.00879662660954242	0.261559079610145	0.544027459784205	0.206288835501089	0.146745569634918	0.41821833755107	0.0675203933236517	0.0492214944478525	0.0451581864607362	0.273169106609018	0.231656987309253	0.393125646336752	0.0805145828189421	0.389372396889068	0.332746880247099	0.15919028438233	0.339014746228342	0.260475601957996	0.165270017953041	0.430009165142524	0.234408374402081	0.246121804881254	0.142469327593822	0.157567076975596	0.395504146410152	0.0906295737834122	0.102813273203481	0.0552621453305952	0.161894119514316	0.20461626821921	0.290138902730504	0.474771565110101	0.31288039483272	0.356460141911634	0.370357483718911	0.214508095845329	0.188866682558519	0.514128163382406	0.206151980295453	0.590435502911897	0.501445649872335	0.32807402139591	0.228863205693241	0.171292249383886	0.232855622122235	0.103886615602871	0.348036882262758	0.152544663252357	0.341953013957973	0.32279022943469	0.0920529903131818	0.0123652229973226	0.279420526793869	0.536124032780799	0.166962888116095	0.634303387481348	0.428393352478221	0.223701594767676	0.352470815938529	0.723720115135455	0.425006635560129	0.374872497821515	0.478425872511711	0.129325419655886	0.384963332898022	0.255370420006985	0.0244374988139887	0.207542247815278	0.317798491727842	0.483620455223398	0.160413387410638	0.143863676326381	0.238385888470653	0.189750269547091	0.193588906952218	0.379808392149974	0.464940690942154	0.167998743768276	0.297356793450614	0.156523264867626	0.224637181667186	0.161008970340947	0.494495329494258	0.489256434379786	0.146113719155894	0.367368158441962	0.077742053173011	0.00543335513897042	0.0742160525678846	0.0383650294478519	0.293361109331688	0.394242894344845	0.369492583145122	0.0523500593709153	0.311519520295446	0.440085812293848	0.0946185027193744	0.0948750214339835	0.344458328075976	0.219950101499109	0.540240681766047	0.256535902558482	0.568539643806658	0.250599885767817	0.0265934999272491	0.58369108275685	0.272278242500658	0.0408789327202729	0.221511731434135	0.402569169744776	0.0606739174017799	0.642875706355522	0.407085513847574	0.185723226416245	0.272683419281268	0.343904563310953	0.0380043882611563	0.0949649695173586	0.457691769336719	0.417413981245527	0.357029771170883	0.264265211130556	0.183984939324761	0.191679325975536	0.0603617187014206	0.0869066648711495	0.0832924738892277	0.315395414752356	0.0539005529521129	0.177349116756996	0.320238915237395	0.066043958083493	0.00631459562112074	0.47454808069604	0.448698147377967	0.250967668895707	0.48465684739703	0.73083335764106	0.232202310907875	0.477347216469872	0.911825497159369	0.115426106225857	0.71364677883188	0.362705657448511	0.264950942339252	0.191977771989	0.67201803458986	0.126645110511105	0.0728614438600589	0.178087274961458	0.57349398716122	0.210747079979137	0.065164355825971	0.126346542139933	0.291620413354604	0.0474540464433605	0.0742745280700833	0.285739640625353	0.410313490945899	0.113117284698454	0.0846787708489171	0.725427544431897	0.0786819183632553	0.394767836813666	0.132787545601592	0.0542137714384811	0.300448361908178	0.205170478440358	0.022101105738486	0.310022694714897	0.0295229934808889	0.0459104357888426	0.436696439026313	0.694991932956442	0.00831609201827166	0.415983593805389	0.696623052470162	0.00387887436577845	0.0387438530798916	0.520511706134079	0.737733352658637	0.61120012281313	0.0450052596707212	0.312093462637894	0.134333402370974	0.264096169978391	0.274978948919035	0.180608474066381	0.112918723505447	0.0453406951914211	0.111969675584386	0.323579378512179	0.259082378283157	0.350567166047027	0.306230804263667	0.285452606382496	0.26148314732905	0.186339560873169	0.279821753941781	0.564500148296783	0.16424052113825	0.508641524563752	0.514378501566018	0.188923761353025	0.165467806044232	0.167020225098683	0.227556263425562	0.358119679967886	0.292761522335221	0.179429352137835	0.173400180560173	0.396708443286524	0.023042565288516	0.0597276162171711	0.49505189813009	0.394590928075088	0.191852082495633	0.584075135393589	0.261325013304139	0.070158070877598	0.486742637104853	0.386660479999749	0.393696615991031	0.441956870797968	0.301720579502355	0.106889239156309	0.453024679718373	0.299007631569768	0.078748343722612	0.167791718957989	0.253573616315706	0.465263769479027	0.0963397687380391	0.208409882850316	0.418001115699511	0.131877406178735	0.162144395774588	0.390976645541759	0.56683860684137	0.149140147160881	0.186700083637641	0.603403094847663	0.196132760535493	0.0557570508295133	0.355259108456804	0.388941805817598	0.189293374368333	0.120099237100669	0.309966472734043	0.0579339438826905	0.120090283212971	0.0539576863990653	0.343040760247012	0.187079220896295	0.349873642160295	0.0583318071894636	0.363147189421972	0.327628700711366	0.166451902819338	0.264055682791298	0.196206989478018	0.178370335211133	0.424720535493759	0.210628950806567	0.404227645989285	0.104010054668792	0.433855280998001	0.249752301547105	0.0449476885469245	0.135372903098233	0.0073125724401119	0.0650042144778496	0.435102328408954	0.257722786520886	0.370620852735481	0.481108479126133	0.410805319306346	0.361607087055678	0.182390748820721	0.320459242819652	0.558644465591552	0.136350177091116	0.44805269135413	0.446281906199567	0.19043522367379	0.219656035554819	0.121474831105488	0.252065041683558	0.38857222177691	0.275308278804801	0.110962656585203	0.267408337529727	0.365149664199808	0.019953338683709	0.020086416593963	0.443567157328925	0.332673312116852	0.146179789392492	0.476947712656535	0.130007245099255	0.00129480299837415	0.474575282685669	0.348882054113027	0.381040842691076	0.428510640783011	0.317647885641739	0.0703207811043193	0.371770919948058	0.241929177273403	0.0573407083466385	0.242086774788638	0.0343761465123394	0.468138902812671	0.182883545235447	0.246469188522131	0.537137724479996	0.10621338090448	0.237631171913996	0.466513389203664	0.468742202894119	0.121458935182974	0.118586825822578	0.418406397986133	0.177968604511583	0.00139712683777704	0.276025297558842	0.568368581705004	0.213832922597657	0.160615590381948	0.426754324241881	0.0678598429896472	0.0274368517896564	0.0510834149772341	0.246984899111298	0.254438809065325	0.36654753863325	0.0729362171488751	0.391792197273815	0.323417645184333	0.144316589148359	0.343092166145527	0.278406567893886	0.13890068845986	0.44215169183076	0.255927939843717	0.367361986429883	0.134180973780506	0.273282021082223	0.284029999268036	0.196470384869116	0.117900708677385	0.0328593117409041	0.0773231663503564	0.313450642412688	0.254978659259546	0.324141564524564	0.303199535575723	0.265819302595057	0.236439641653166	0.176023654911199	0.319781579539002	0.59935776716238	0.193044880174091	0.539452511499542	0.508311728499479	0.153283762029176	0.17173779163082	0.157143007139379	0.249382970761055	0.341885668882072	0.328224955149866	0.194229553278889	0.166392952117147	0.40050929875708	0.0137716818509677	0.066876036579604	0.56949553168221	0.404686975117472	0.172261344778649	0.547743988417667	0.251415962372823	0.0605470819259285	0.470290137898882	0.363275561395446	0.351748959626679	0.495695486581936	0.282113982248635	0.104356050875738	0.435819300376729	0.297852475421741	0.0769334176328866	0.15895084278808	0.251875590601728	0.512805838716021	0.0434119067306262	0.224681693967244	0.445719356782197	0.105049908216061	0.139547141851516	0.413373158364001	0.594297212553618	0.16598869266519	0.175527244109365	0.69669639673446	0.185573509357956	0.0719599198981454	0.353534896773073	0.358044354894137	0.194994791549201	0.116419662514453	0.273898567298612	0.0490411036998078	0.113014519064331	0.0503306238853808	0.368754292821769	0.164402062344587	0.371866009041002	0.0509868447327093	0.385643324346974	0.323972076701392	0.163920604817369	0.298014569329428	0.151757442225564	0.179853589723956	0.372558862190894	0.2150184415102	0.279057044211135	0.168469986583555	0.183275087193935	0.349663386997524	0.214312616344741	0.0814300151545586	0.0558537823605672	0.180264573044479	0.307664624035264	0.299231202191828	0.364777735044149	0.305505732704765	0.294258743721588	0.273856548782564	0.242885231696929	0.196545193320383	0.477384260524726	0.198176726778346	0.505996683813817	0.415641691102293	0.225147824333986	0.173456847538324	0.209846988981108	0.220283274017833	0.276944827609435	0.337520484299956	0.222844731978601	0.2273084359312	0.336433747206942	0.0401836683461022	0.0396358329673586	0.388772405984484	0.439937475890852	0.221442831770198	0.63289238087095	0.346195110091625	0.11280114697006	0.459851584982255	0.477431537083737	0.402154202771955	0.447588937145665	0.3578815120947	0.137334194282732	0.361052411042023	0.358633091463385	0.0876865571535742	0.160364523462315	0.259165473015874	0.496771765683286	0.136346634394169	0.163437739025449	0.296545924781518	0.137802836864918	0.123504216513786	0.391508966961565	0.442389685576928	0.172645011935285	0.171833663727965	0.49589809000718	0.219713100664616	0.085400119452651	0.445602850518249	0.329742176673578	0.14354008918231	0.170020075558251	0.23592448006247	0.0530420264352549	0.138126878819372	0.0469574075737848	0.27384865848063	0.240568792351708	0.392040092968364	0.0475313902838331	0.291418081326191	0.412143222055477	0.117651907284491	0.164562363827885	0.199703569670709	0.213837123379794	0.464392913657649	0.239834361821405	0.61333756097932	0.244007596908027	0.00175080531616321	0.610519391648845	0.327488123634564	0.00211992947091895	0.237940449887586	0.404149581540993	0.0715390397167532	0.668128827707148	0.379023912783076	0.152928224065936	0.258486832704308	0.28226591299515	0.0394344009554604	0.0675863319131496	0.43080078231662	0.438511979438298	0.367694418840158	0.24909703283837	0.0972733425773873	0.21672408939385	0.0531672302903008	0.0944875357293265	0.0418387492378952	0.310426202377762	0.00155762996783255	0.133825889432493	0.287294488207013	0.0775602419244681	0.00367891467134909	0.581417841956801	0.393894430908304	0.234799513518269	0.470427854438048	0.689096931144426	0.269182185614553	0.432260460307969	0.879258414325766	0.0803915429364074	0.793529217066297	0.328960528361978	0.282540053533453	0.100348201482121	0.700024820766199	0.129407921817439	0.0507331475714547	0.148705281377312	0.507558115837386	0.197825484088989	0.035405081610554	0.148982967929481	0.29802666168632	0.0338386953237842	0.00188948915404559	0.254061017917389	0.494787338369608	0.106476679782074	0.11376207371125	0.764754043182199	0.0678987093473999	0.394296281912259	0.148564152776547	0.0315164394954978	0.322089351555799	0.169818879762997	0.0171973049092119	0.313151103455477	0.0283605240299203	0.0544421943004576	0.45814209960112	0.795147383273574	0.0127986799382248	0.441697105443307	0.658046803860104	0.00275485892037858	0.0271965264316196	0.518401691949513	0.772347206982647	0.612809310348521	0.0756496939557561	0.249332441697697	0.180182454649963	0.200608255609123	0.319750614308279	0.224619650847476	0.0772428855081191	0.0515129695245435	0.178765532802145	0.285889415011501	0.29262901095847	0.399329353735865	0.312661282732445	0.27697789030473	0.234974578407593	0.20427311453516	0.198125980361138	0.49218787304453	0.156963084807202	0.473487718131989	0.464670476147393	0.237925551406198	0.152983489248657	0.210273544836448	0.221627376791538	0.272999090787899	0.339426024522098	0.214425621028242	0.193778681729981	0.332183302410374	0.051731977441026	0.0363711146465679	0.336488349035939	0.418875962500179	0.204592372593443	0.656695575660105	0.375372124052595	0.132564505089766	0.491482040406779	0.501406590928855	0.413575859326306	0.443866681137542	0.358615344479944	0.122595751005012	0.343602292686429	0.343077964283373	0.0786254570934766	0.155963458673297	0.273752869145851	0.460081409349075	0.13241350482426	0.1521488575004	0.279148331018212	0.149136963421643	0.142822991625477	0.411671995883617	0.412676025016541	0.151075974176631	0.204354042649072	0.493357098134518	0.193435945312192	0.0884542235017176	0.460054696942423	0.399323257405866	0.129247543988464	0.1663361180032	0.218225593448718	0.0473457108766648	0.13800674352355	0.0535913373108948	0.258321977962556	0.247951118790023	0.389117574788609	0.0512159333207909	0.289891640518042	0.395276094355124	0.120027647708192	0.126903848523346	0.199291060766403	0.198828032028791	0.466150006274794	0.254457917201508	0.391469740470616	0.259818101788535	0.0776226043273157	0.514067552958218	0.419391339807533	0.0642930222445505	0.105340504639621	0.340028550929702	0.109577978362983	0.447898089554801	0.205742902010155	0.244745368748058	0.456943076332677	0.423515914819132	0.419026385639457	0.121077157694717	0.230807209415334	0.424567444556507	0.672176068532578	0.19656790029655	0.350012936487111	0.275451880629144	0.333180401695172	0.244455353754514	0.128763197893364	0.538868498358764	0.336492671140258	0.333068982956635	0.29172427487697	0.0821472908198048	0.0419463142301083	0.16813922229587	0.501051000924445	0.333217737999208	0.670302531245068	0.540229690353668	0.234450070092501	0.431813074223731	0.721384259340017	0.236487537891862	0.602441776784479	0.538569738489448	0.259110113844784	0.196603327809512	0.650737521764682	0.191128534693306	0.175636814527342	0.115370184648672	0.588715084771652	0.306421230193356	0.0802126049676043	0.11162635623128	0.178346128000434	0.0933289192899146	0.325744996930326	0.176626842740505	0.294007713522027	0.126011271638618	0.206314419764744	0.462225715883369	0.143190594476995	0.677364420131212	0.245149837878968	0.0514525291192689	0.33615413349744	0.118001549109777	0.0969752641456048	0.0781534776754029	0.032302219615401	0.199982909049311	0.393104412313911	0.538741266144578	0.0114713107202424	0.171290615516145	0.641605797857131	0.0182637475456304	0.0675856078270694	0.348116938787126	0.38592117976982	0.634990939411451	0.234982960191884	0.330622349477243	0.136770905286267	0.254379125186574	0.275157505610568	0.17418480043975	0.112894610857707	0.0246651716038953	0.0930588493258805	0.304207163738855	0.284457242642457	0.26991700146884	0.297332924175705	0.214181726467558	0.190776470490354	0.126387796165177	0.343070045422817	0.627042870199909	0.221834271284183	0.547370367269507	0.56059955912791	0.158058031250953	0.181812439562737	0.193553746939754	0.227073258684883	0.368098837271084	0.286273264577581	0.191186581853905	0.156952466275168	0.32161881583509	0.0108971710753573	0.0756340714853114	0.575530467881167	0.419294045559258	0.170260730981798	0.538144667807564	0.229267044374298	0.0539427308303357	0.442330905671519	0.3239863955352	0.369841629633385	0.500317682310693	0.329439929891836	0.124743345383944	0.484317856594123	0.300889545048853	0.0678213812648356	0.15991647900651	0.265795090426113	0.533802366219863	0.00146692519300737	0.235092830178573	0.425541935762776	0.116029013294413	0.110469331345135	0.403301891464213	0.604381481730621	0.168079522131533	0.149305365394922	0.768807033512873	0.153658076206032	0.0819674560159624	0.374934650647286	0.332517518236939	0.190713605801179	0.116877797222182	0.248663800631061	0.0480374973962768	0.115933687191397	0.0353918451131707	0.359638892056736	0.124968935776849	0.389259625841701	0.0369568897417327	0.379572086926648	0.340443273231524	0.167891922935645	0.279350033338049	0.130257736463514	0.147972048240226	0.346184179420155	0.174378639106456	0.359575880126559	0.226681324774096	0.135672633295926	0.497870124825285	0.379840509375578	0.0817711960043351	0.0956295969491503	0.296745472159296	0.121586722300102	0.383702150080457	0.199720782168874	0.305514699665801	0.416319690960476	0.386014684741342	0.346686587870097	0.160581891540031	0.300060161961878	0.371937209386871	0.605313187050847	0.233407887571582	0.302691516637213	0.242935450901417	0.311742350265615	0.219605699780025	0.143657737816766	0.440087496679838	0.293841480469295	0.307526210598923	0.307767857932109	0.0681445834875867	0.0676822965738089	0.191119671201518	0.480596666990263	0.30463212608435	0.582750824414035	0.511711062906957	0.198668043067006	0.452609322929003	0.643710547227568	0.239757970995382	0.534484106488454	0.48766776117886	0.229802682228248	0.236068139154061	0.592420249886591	0.15279367200935	0.181228294470125	0.163372433745975	0.564859639663841	0.267805617718176	0.0958644443490109	0.179577213874566	0.159154282399611	0.111138884376673	0.327751439276185	0.281844699448075	0.281505840167436	0.14575557297596	0.2560924852686	0.374370160361967	0.137812778581321	0.618180403622975	0.276608115036902	0.0514942987657284	0.303304798103594	0.160752899072446	0.0882527057758705	0.0924326003870708	0.0397483860147468	0.221913399496042	0.335058746826044	0.470475263484594	0.0134410636104669	0.21574706154468	0.585779749148327	0.0754235820917385	0.121752632626947	0.294014445551431	0.290419952863455	0.617935807790181	0.207090329305664	0.220705724839572	0.234769909365321	0.229768066631536	0.38632539386086	0.211701626988071	0.00460899581910271	0.063210525038599	0.104100574057709	0.301055836959947	0.309026498092181	0.475067410503912	0.278984962405063	0.285561699101948	0.121302543541883	0.13604499242714	0.28972074759585	0.502981805239434	0.00143211228116548	0.260536279442857	0.466076224999643	0.241842628282345	0.040189868728559	0.219488751620551	0.215129548281833	0.261533224788208	0.256024901327511	0.312464663006674	0.189104124026015	0.270875669664473	0.0632629282339674	0.0379668060524551	0.291596918055052	0.377358525186395	0.200728821748675	0.613333061052464	0.444432878456824	0.18693382109052	0.470034790238333	0.568482731624203	0.527677222382753	0.443551631301523	0.45528748513344	0.00781427741745132	0.307955484479196	0.352667223367963	0.0254232440883585	0.139859509877796	0.419260112206049	0.281210514126799	0.11380621922425	0.167899775617959	0.175188192598206	0.181038371449668	0.175453529561255	0.384459342541065	0.332280126462879	0.0638172428446611	0.318796190559801	0.427427259979114	0.193125553033141	0.0981657996795933	0.60324576883193	0.559341506736031	0.143807640648076	0.166110013577966	0.154944787277093	0.00417267925230286	0.183412401048149	0.0833960586587538	0.232862356349731	0.37619357659889	0.276500447109317	0.0263789393223397	0.340160102732195	0.243099843783206	0.108385860954093	0.0826724855940909	0.213309871253206	0.138895878459753	0.542878159690215	0.414045651598913	0.335371773686519	0.164338742880984	0.288107763732281	0.23118613764362	0.139231107599691	0.143606787173232	0.0471192863729266	0.116222424682152	0.352717423892566	0.206010275743134	0.329909391171133	0.292302107702016	0.320215412521749	0.278224757129331	0.205309178590118	0.290965922273101	0.569733376528974	0.134094521415585	0.460554349426766	0.548688361508214	0.178264830172476	0.187724870185102	0.174412472887481	0.251339693247081	0.325197408823055	0.279293004297751	0.176905835633073	0.191691472459094	0.391517096628034	0.024087849787056	0.0594259938930844	0.487785960998051	0.355984153919064	0.1559478147454	0.527658365340719	0.21793137896558	0.0536123064782734	0.472905290427654	0.378471596044964	0.379574709002638	0.489808197118297	0.293266719209506	0.085231380183656	0.450710482416102	0.319034597095375	0.0769556270818756	0.194961919778982	0.208895755777566	0.455546369052404	0.113159310201944	0.185751592580499	0.437969351615047	0.127707903677067	0.198689187516262	0.393084669834559	0.526440471681909	0.177783385592989	0.156451395990321	0.57408796115063	0.20616199263216	0.0438993033407308	0.312439726667828	0.383200730460452	0.200394871641246	0.138725584817748	0.324246543335376	0.0701500916646166	0.101358236789632	0.0542861262176698	0.352095005629812	0.237255907304596	0.342514872560855	0.0659691352094892	0.357046422634228	0.363268480560205	0.177933124598067	0.263221706872651	0.208800304102683	0.184150678603759	0.453661840663684	0.206056406620138	0.47439383651344	0.322774509100245	0.0121893229816077	0.528719107920701	0.427534759524597	0.0861128716682245	0.177066365998851	0.549445470962989	0.138187568636327	0.675971437981173	0.364942779576618	0.16549109055825	0.427436250202561	0.25610283131045	0.221367865849317	0.208988256374711	0.463857582183036	0.471111458321906	0.480058077725211	0.265623620823841	0.233631090577421	0.15374649279305	0.326164063966083	0.191401719508747	0.141351248900076	0.587675642460976	0.198878977058512	0.209071213635751	0.363618600032855	0.11161246069378	0.0192763069885346	0.309631246647769	0.433205891329323	0.390348664066366	0.652345442585214	0.622698997740266	0.265774462454125	0.476960214622102	0.818171302887073	0.207897769742291	0.679425457440123	0.381145739404576	0.15303796120449	0.178962113254334	0.663216610710923	0.0843184773893667	0.135800289214743	0.234097658668812	0.661427198067302	0.148225807955812	0.100797339116466	0.0873475198510189	0.2110083109912	0.146128287385044	0.235077383933139	0.202824806608431	0.392118037122463	0.122467336611403	0.229471460851562	0.577370449272729	0.164018418552605	0.464473411512468	0.256766964640969	0.119487013901667	0.165193460425124	0.211951736782396	0.109085557894695	0.133508530026472	0.0325337000062064	0.160694325000513	0.489383034651856	0.616453172829839	0.0102463095451149	0.278819511272316	0.650941460037963	0.00741107008827514	0.0482294037383357	0.469033606772474	0.474912138373525	0.601007654540017	0.172266462802869	0.4048099520955	0.107065258189491	0.411347457638141	0.27211435146701	0.0323338965449632	0.148820608570906	0.00157307612544569	0.0477350213969058	0.458002351272986	0.257776782874886	0.360604484497335	0.4986903829599	0.437643947122696	0.429181491859085	0.189775849418322	0.319728817575646	0.576059002399566	0.132940934045807	0.443532060906396	0.41952470718948	0.196203933687211	0.205452449819017	0.108457272308369	0.256226351642189	0.389239268029692	0.2750706197341	0.113373264046862	0.265562321035066	0.33082668505224	0.0182503556916909	0.0157126413717792	0.443595876627886	0.289987040301651	0.137372081454044	0.460430733310679	0.111117765233788	0.00104758420342917	0.485701426733632	0.359549821196038	0.369413804330341	0.444780938815854	0.332788853573481	0.0753585813269461	0.370506659323402	0.228067928090635	0.0759239088546634	0.222917328128443	0.00104728096197289	0.456625539278905	0.155098074436433	0.243951175859197	0.540588028174365	0.0814533712731641	0.263743790391032	0.48124959882524	0.40150813129826	0.0975165433303563	0.128553590622711	0.3640021079876	0.178965514335782	0.00133534700143347	0.267248204646293	0.591768212591608	0.21984804522894	0.160622001082997	0.420460799134793	0.0840987989302984	0.00382231600146269	0.0426462734480627	0.191346917824856	0.252087656117772	0.345098512439402	0.0698682937250756	0.424158260709717	0.314074079084473	0.149581356743264	0.362539140654464	0.323210475122315	0.114510948166132	0.468804951134792	0.245275060983565	0.202998184882241	0.159215590945873	0.407899204322576	0.140271183945933	0.137348283573348	0.223461172336206	0.0531358355156948	0.178285392023685	0.484739421373765	0.148680943416281	0.283643455509253	0.393048476995721	0.384260176878658	0.229892519791752	0.247669280768736	0.284259550846601	0.639511455368475	0.054844362197087	0.335969038215602	0.506585209906944	0.086367056213239	0.264104326422028	0.150653219003375	0.217999929111626	0.474748962735576	0.249681275464178	0.150507041003267	0.26096945131287	0.364384079904338	0.0128428861581843	0.0514117811907029	0.463278145842215	0.40281160817986	0.224712306230458	0.332949809404939	0.192259244895194	0.039417270439212	0.566586388274479	0.307886469893387	0.553514196036631	0.465584119477934	0.279657582760286	0.0922949715302699	0.412273592587137	0.205195347780254	0.0298000958694493	0.157935931211854	0.294429212469052	0.376312098667121	0.0684983105656112	0.136319235425716	0.470322810993229	0.146315312886301	0.186047062384641	0.50598074885698	0.635286742672649	0.11387162248898	0.19646476587688	0.602863564568517	0.131216510324694	0.0444198856626817	0.316280752157786	0.319647213373205	0.281410900310006	0.0927909580575225	0.411589819012638	0.0773060405526839	0.161162020669181	0.0611998139099906	0.493900528420581	0.256963174207555	0.286097763928322	0.071917908484854	0.459785030338475	0.358261645218676	0.183588199716292	0.285329519003676	0.228884190512322	0.197758460055486	0.298872341092398	0.259601522051487	0.193358350553247	0.121829690405584	0.127337758692133	0.420549747698895	0.0970558787552231	0.113770542493783	0.0663852757742435	0.157781043276802	0.215246766997998	0.299854438055828	0.462288892591908	0.310102326274625	0.393264483927062	0.359772116455307	0.224721616453321	0.20404469130699	0.527931140323857	0.206139532894562	0.519807651929446	0.474707252806076	0.329759345653607	0.262925205379071	0.180131839298163	0.242321610816905	0.129521792999588	0.348065392874267	0.135961349432743	0.338498325613137	0.339630361567496	0.106635545226706	0.0161602616446155	0.289319251975415	0.579973541363747	0.170201998122655	0.616755573996002	0.440195574113633	0.24123710066587	0.396477288675196	0.694364721481206	0.438569181222173	0.381220903507163	0.446390106584912	0.111294573567047	0.366931601014088	0.287988134904881	0.0370699747493309	0.213287732923511	0.321178227232025	0.506174737777489	0.170349265145263	0.178506467083833	0.240722355293875	0.181426395511681	0.212887665130216	0.404380941700902	0.48292295916362	0.179299116016628	0.265420727974083	0.16434353382999	0.238553326954992	0.172531664867173	0.498253210802578	0.499050296323407	0.137527147388056	0.391980942400412	0.0642098733617428	0.00940522884874369	0.074955327513411	0.0338554464566147	0.299073280403702	0.397243823259511	0.3199230952079	0.0601552562328943	0.330405486663606	0.447024387192861	0.083698505864911	0.089038722947356	0.36033349280348	0.273144040726541	0.548440876439355	0.247561184215816	0.17919500179014	0.128745962109662	0.136707479611433	0.396097050850229	0.105432379836481	0.116314527534751	0.0689075834261563	0.203836198751236	0.231280350622985	0.300347096192985	0.468749140022155	0.318461290355396	0.445985551238472	0.34285144336431	0.236244453424872	0.195676229921525	0.55375130808192	0.221871900728816	0.567890102973113	0.509434215358914	0.303521145967103	0.248187477520431	0.175640752277163	0.254803745639621	0.131888078825206	0.357707034851821	0.136683725144798	0.342885998288376	0.315368587211292	0.117032531610601	0.0167564597953926	0.265233629464902	0.563725599700605	0.151719609206917	0.608071380005882	0.449366482480597	0.235861813851897	0.420205943523782	0.718396712145675	0.471819657033992	0.343555448274588	0.46452544643376	0.114485698760959	0.35813698964779	0.264064102336613	0.0433627288114212	0.228784203017615	0.348488262258934	0.492812407858428	0.160277224414132	0.193385035640681	0.214864310925711	0.182527557257306	0.252859764693579	0.431245570809721	0.520070373547457	0.1765251071227	0.276720628775076	0.165337269699251	0.266608634051569	0.172897473707269	0.509935166776826	0.511699090765045	0.143091394918021	0.344760913161048	0.0832646994816331	0.00612592804415607	0.073967953989004	0.0460303894033846	0.300570045534599	0.408995046926992	0.295247844226708	0.0678337028368046	0.377392399491063	0.445199746160035	0.0669392846110176	0.0737659052507087	0.380268526597211	0.291044867671147	0.551212011717294	0.25387526002341	0.28429758419769	0.309055917251613	0.0609351553321376	0.513193252550087	0.428436270253226	0.0417761940773432	0.00926489813698075	0.282257961865851	0.12088661725307	0.338734343856429	0.201856844854651	0.257919262839866	0.37208120096444	0.399970602039482	0.445311500133677	0.166016358925814	0.218566294270524	0.467990614090372	0.572460868964363	0.184635661081539	0.341363699927469	0.239925532945643	0.268628071864969	0.191618498899748	0.121419810938981	0.541581716662437	0.330768747026497	0.334274829850581	0.311156389606337	0.0109245267458584	0.0745045364448429	0.0658900821346822	0.552003178804676	0.342826784678715	0.665478796673236	0.536557766228037	0.233010236477997	0.340372277105077	0.715687390252933	0.320186241940527	0.597258539971877	0.535575079885301	0.26705236677545	0.174721809477749	0.610889252133422	0.172160231952646	0.189237015042422	0.0961302099070881	0.552144958562156	0.285422138821835	0.0884300155363916	0.0966316807565091	0.12484062577705	0.0232085308560277	0.408166860344392	0.128219528875866	0.347705851034542	0.0924948468489311	0.178437906563563	0.382527423716532	0.138791866425243	0.724071770845445	0.338524907835308	0.0788194667168759	0.339028665406129	0.113334111682291	0.00753980152385783	0.0660491271583019	0.0431071721365354	0.165213872152035	0.419017273358245	0.516252608210002	0.0143338682105298	0.19203740061441	0.633591153645543	0.0102919586867095	0.0841739118498896	0.393068767968861	0.429597679658285	0.657553072877832	0.279140010788348	0.462696762747925	0.296055313918441	0.0659654273486466	0.570932776184348	0.475064410136314	0.077634367697274	0.144427238800862	0.432319098238279	0.119187798322633	0.505004069600175	0.201372054166802	0.167039927046871	0.506783194844443	0.523060078815233	0.504033323591923	0.0482285059852836	0.197711176015303	0.462408702319011	0.698119675995852	0.186398197338491	0.407726515408359	0.282120471766886	0.354943956891853	0.320501300453971	0.121971205894446	0.584563591598375	0.34569979675529	0.415996637480628	0.280333412795302	0.100736743930896	0.0406904510772019	0.159511416339426	0.53976568522638	0.366213996501514	0.690058771328582	0.587603224541151	0.285071026006662	0.438233408577427	0.750102612650902	0.202828686568197	0.668041905789384	0.593186548075181	0.30666630961758	0.190845789688234	0.681156299387936	0.221402818305778	0.147608039661991	0.113287490797852	0.660345149880349	0.367468079739981	0.0882037291374468	0.112348958969326	0.198518717960953	0.0999250715580521	0.284095230780173	0.128912433386981	0.346270591144361	0.112888083254968	0.181557762217161	0.542561725346716	0.161471550460154	0.709122464858301	0.186475402322344	0.04214467410269	0.405497785660097	0.0929708111536226	0.115383801999337	0.0736012314479205	0.0200028986801686	0.188894206664094	0.455183861698257	0.559668491792266	0.00878821827299233	0.135122142804807	0.648216843816819	0.0122007807290561	0.050380458848376	0.42752341580048	0.471571397627028	0.649233856890303	0.205510214132359	0.198665844987314	0.205064914750632	0.209926238426906	0.346261612626249	0.211063222355941	0.0600664235618643	0.0689469534652467	0.138316751285436	0.27997775898142	0.303031326932104	0.458311383226503	0.30308062517795	0.285268849443332	0.119020638090152	0.148804302305563	0.298180858654394	0.52812661359498	0.0253483902666434	0.318724785683768	0.504738080294881	0.208572934702694	0.0851423180423834	0.233058445655226	0.213957617371371	0.246497553321992	0.300064235343332	0.250173921769353	0.178918699086658	0.296292959190624	0.0727352097384706	0.0387118631274647	0.304420181188191	0.385796840408162	0.202737880959005	0.662583666789972	0.422071241188773	0.193381223500003	0.503114247366636	0.553549583903389	0.460575817176303	0.409455570097048	0.439864694977393	0.046681863565272	0.301967108662894	0.29790561846893	0.0392805489307817	0.134050778579816	0.332427007868352	0.308454681695816	0.10061948405436	0.17541440621	0.227380349840511	0.185177696503788	0.191776175771317	0.359533418369257	0.343715006589515	0.101136370738309	0.278586566238067	0.462730498357943	0.19339259748921	0.0896744404974159	0.530841863062295	0.538794909959827	0.130623887091321	0.171392706016404	0.154831440082239	0.00825338923709569	0.183806297162388	0.0690580845038705	0.238655774202577	0.344679458420024	0.34091857511117	0.0359042122832213	0.358744532751636	0.272948079771168	0.127986215260495	0.107360565944702	0.223635651399074	0.149259665312011	0.562621234253379	0.348785501550771	139.839571577328	136.771104983947	213.970573772522	200.14341393927	188.62738633092	188.289607246788	256.974351895628	199.553807073406	161.603331156038	87.872874098833	88.9155109198691	4.54168076050232	4.35397371093872	13.1274545964609	15.6410740913847	-0.500831170483849	23.8192112373205	0.268949164110781	5.68022105527752	-57.5003729358979	-0.200580384068427	-25.8150673508869	-36.8743164806746	44.3234688585366	43.3298658898689	189.204468621305	-3.98309442679764	55.6138822764602	-4.91367870085199	183.460427346091	14.331449517865	8.28785896498984	7.50641570250308	87.7398608262933	191.245011610517	20.0637083467885	5.74538436515195	15.1372276826457	62.3282624501118	199.534367182964	58.0425973059929	195.989335046104	10.8857045872198	158.428416270766	45.6832292199045	17.440519892912	188.454303479099	7.63298748642722	-18.303073773206	88.2741809544483	87.1737599616319	189.491173818207	230.55503050717	45.888726865652	956.056536413922	1124.84345858869	989.708294265507	1065.26219059456	1095.46867076267	1172.83786836416	1174.65200876223	1165.84691748408	1189.00395188007	1105.93356316135	1119.40561895387	1019.8932536134	1002.65175529524	1000.90526485473	1067.47944202614	970.882951821058	966.321183718157	846.104868219184	989.559115402235	859.869843095647	1022.31451653829	919.090170939425	964.473691766066	973.148044140842	842.936111535773	1103.32531001834	1022.45710746641	1091.03783928467	1020.33333460767	1087.04926982403	1058.43220413854	1048.68664544573	1039.63800431853	1091.52589477514	1091.26427937822	1078.18431468352	1021.39108488357	1060.59009795723	1130.89585431685	1066.26857419516	1105.48650025141	1187.04866944701	1037.90135107813	1206.49882436224	978.640219088909	1062.09387374622	1177.19986276368	1004.21336970927	987.773061889403	1107.89361538583	1115.96898866353	1160.99873802927	1188.64480905192	1013.55104982105	0.0601651458628533	0.00192037409333784	0.104224866104826	0	0	0	0.00854078641954911	0	0	-0.339907409963619	-0.303019831127016	0	0	0	0	0	0.000566336892312896	0	0.22343070527517	0	0	0.476392538506159	0	0	0	0	0	0.207243139707304	0	0.181732283770282	0	-0.114444662954897	-0.152682307763569	0.150611819272428	0.0599701660525271	0	0	0	0	0	0	0	0	0	0	0	0	0	0	0	0	0	0	0	0	0	0	0	1396.47457304787	165.039744097796	0.771742378221825	0.00285227756492124	0.452145593869732
26400	0.174293082614815	0.00219428520139109	0.00177164136391569	0.380487259800877	0.00152818594381567	0.108680973302601	0.0688564030096507	0.423757770548653	0.00133904052102126	0.00259633895748694	0.386296298508048	0.224186273617004	0.405620241880382	0.529955132992238	0.00135662736150145	0.0982680694348507	0.420779889640914	0.22455705110182	0.0838671789204234	0.134313437923327	0.125222420700863	0.259175609715427	0.00402046443010612	0.26702519358809	0.165965796152956	0.134412950275431	0.0524974583163946	0.346941730060288	0.40629384802157	0.0210289922484014	0.0110362376138721	0.253185278596133	0.707903729156157	0.0996697829951882	0.471369693247777	0.65852605684555	0.206327339851016	0.416176118893207	0.716695446939573	0.159768263003583	0.311086715680485	0.339709993498478	0.128253509138791	0.429375857044907	0.220104063071038	0.178852661194188	0.00137028573190127	0.363957727806203	0.521033695748723	0.404075763840721	0.169651287567721	0.197433375343187	0.184266192962334	0.000924953735339236	0.167981870399486	0.169125091952907	0.311871159720091	0.0515010012195734	0.0958990492522917	0.581125168656467	0.17998889766266	0.519697622377693	0.160470924931113	0.112724520058239	0.379557488743407	0.310529186598318	0.00888440975433699	0.35693448736814	0.044215037035715	0.291323971757211	0.387151191121505	0.593722908811318	0.00701565793786612	0.446383143800275	0.998675417746754	0.00292696187962159	0.0051117265280717	0.713521356051665	0.737470816521403	0.505365679116486	0.00128378783226366	0.413266180971891	0.109001050925644	0.121097350574315	0.49336795270566	0.092810337339263	0.121745585400149	0.24473914378147	0.165255328028562	0.194517120773147	0.412238060095692	0.470581262473919	0.267073548736294	0.432001003395146	0.472927900361516	0.19840695916892	0.221556872452149	0.415084052045616	0.497730811485138	0.506600471156716	0.226256871197567	0.350205519839629	0.0555939280665538	0.00162313387403801	0.125294815915279	0.121938260919088	0.30271077558161	0.00271734797551082	0.374343833571996	0.268096079409003	0.103654691398234	0.00264658990507415	0.343843380621186	0.505323759818877	0.117061347519556	0.606018812748094	0.764720039454239	0.222914169401957	0.740625409287459	0.707366841559417	0.454627092274479	0.406784328413083	0.441344373406235	0.32993879753364	0.320515154392904	0.268574579861243	0.148359831637265	0.00172770166893667	0.28524477973349	0.475237694428848	0.160308176820745	0.196964648739121	0.00149327008032825	0.252834353112611	0.221620264750697	0.43249113916144	0.192306536564842	0.189012413812561	0.00278650741779074	0.168839973479248	0.596418033137626	0.00245580075609708	0.560461255216948	0.506530955051771	0.15335511960701	0.431252732628424	0.00106345963980612	0.00240751720740682	0.295691440642108	0.0381317343873608	0.261850401558415	0.409283997228785	0.302199008998812	0.0611658076673799	0.420762212537259	0.446396683011661	0.00146684991758207	0.0756169370782318	0.369425349427486	0.298353405371106	0.845381195362163	0.252386048593795	0.626527615620911	0.240801833933598	0.000907025784231131	0.628799458255355	0.315455433034036	0.00300528453218508	0.253331934225136	0.461755353683007	0.0739814762138977	0.71593251765319	0.367330086925229	0.14074541372125	0.215616539617992	0.313223769052266	0.0364661278268293	0.0684500210758919	0.489667968430392	0.472645484601876	0.386760777329556	0.270809838357366	0.00103922800959707	0.205743609707045	0.00185725707827673	0.0817329819608509	0.00121174669907169	0.350685170124116	0.00167894594654569	0.162282631388419	0.315060873086069	0.0992363210865789	0.00254451316859164	0.592848707691034	0.447175729770671	0.1987518577888	0.493609783069857	0.693160376253302	0.280138611985302	0.441033778420818	0.859178841423152	0.00317437303317453	0.883996339818283	0.264471746216558	0.252715765234307	0.00177917043889254	0.733501043840806	0.158941443389333	0.0548666245555758	0.0016085082383094	0.537121600502406	0.153018974488762	0.0545211515517953	0.143147621013701	0.317213860255692	0.00127650886213647	0.000976469889731551	0.241074902847291	0.552112489690907	0.0684290610271147	0.000931193698961794	0.878320365416998	0.00277254497022372	0.396647953445279	0.160351358544654	0.0422881487549046	0.33240983576071	0.141719408844505	0.0197362656764906	0.31262192371148	0.0225504144005362	0.00164101145433467	0.393702108891939	0.999063413801821	0.0116177394619031	0.468236804585437	0.697868815354592	0.004527098292896	0.00160131260559864	0.471607789285201	0.826540642083929	0.616965458203223	0.0875398575881984	0.643661540964129	0.277444587331128	0.000934289355815433	0.629513966047469	0.330841838571627	0.00227992447683492	0.244245070163937	0.361072659704504	0.0769697133231326	0.668889004388189	0.349261754293412	0.113355516459695	0.223513343353834	0.258246188294001	0.00352832719652011	0.0632371899147623	0.436907614368985	0.474159111785937	0.350332632801407	0.250586814367078	0.111177525884476	0.228290894930448	0.0612486091749465	0.0972394289143771	0.0396375960774967	0.290180806989481	0.00108461159321018	0.125014652255539	0.297704992816608	0.0828412812865885	0.00329901066262634	0.614397080340298	0.371294845922961	0.24571842442779	0.432712075633574	0.671695806606547	0.262304575061562	0.43836316193428	0.846527693445254	0.0914398042762228	0.76788270287186	0.388743343269699	0.259267183452221	0.0602455110510709	0.7326594093188	0.124270188955696	0.0383776010151404	0.152185629956281	0.506917010856972	0.216680636439935	0.00199515462237895	0.168945874665466	0.292266219574577	0.0358046005767971	0.00157410492270477	0.228070712626018	0.499861600245342	0.100403907184517	0.132295387696477	0.74898259495037	0.0627534468114665	0.393775463296723	0.169754889807826	0.00200519904707924	0.323363108869529	0.145089243884057	0.0063798536664373	0.331746083805277	0.0263992708184538	0.0484228861663366	0.461462223786458	0.802771272208572	0.0103639521355264	0.432478731117336	0.668119920744171	0.0034686676041627	0.0346959253869702	0.495969571762403	0.769343485613642	0.601720631691665	0.0892372150933642	0.501502941389268	0.273570168031392	0.0011433489634061	0.512097924015834	0.301733717672886	0.0258307397783988	0.197888089529819	0.467504047167829	0.0460675376023646	0.646325153190248	0.410357724287453	0.199269171466394	0.315606372048921	0.315620011610872	0.00145096116762448	0.112460722964189	0.496159548056627	0.395912061839755	0.399058197210091	0.3188317913008	0.155418566636136	0.192155572922809	0.115445023536547	0.126095511047526	0.0567855948889322	0.369117481280342	0.0564659393034717	0.187448832325395	0.304143093376902	0.0795668815249971	0.0130516964634661	0.429592191344561	0.362400237416468	0.27351869823128	0.492822767594096	0.773822648368602	0.302232261994199	0.492149126868957	0.998574765305973	0.126644057743265	0.695473472417835	0.410311573166989	0.238239566281544	0.232298634195631	0.684988214298373	0.104892753310263	0.0667991244158133	0.227330826077453	0.56289908245232	0.238075292284037	0.0669777423130987	0.169266680365433	0.258676113870238	0.00198036702918234	0.106824153771804	0.256442963020268	0.416135461278793	0.099240145719958	0.0967564702536309	0.697762224454088	0.116105024757025	0.412613135453891	0.151144909722994	0.0737527036405067	0.250388451231367	0.266449681437727	0.0522897270803732	0.243309993632212	0.0317235357845377	0.0016862727840578	0.409354914466159	0.602476032107116	0.0109464881526568	0.437047778736148	0.672845610505204	0.00525553960090066	0.0542964008597591	0.476125825393553	0.716520332359191	0.526955546788371	0.00110826369374413	0.482779296316523	0.360144901466848	0.00257233725816662	0.535680411835331	0.436755932265134	0.0944171388421983	0.189288797370937	0.559331099500254	0.140884015434108	0.68829877142539	0.323559644365907	0.169243823115101	0.411417250644154	0.294077466315815	0.216533165934544	0.218705778850714	0.475243938158605	0.439583892884224	0.481447398592781	0.250627283200232	0.243334875665863	0.142809543128945	0.317417687398861	0.17565406133318	0.131057240731389	0.555182833766914	0.204257050428147	0.214174783318614	0.377019157910437	0.116396076452014	0.0161794539228808	0.29423226855454	0.433748516287722	0.437125501419942	0.698885586796345	0.633520464657693	0.234142646228623	0.537591088448844	0.798104315387877	0.210960564508127	0.679006633400732	0.367096130577961	0.143861109493614	0.172255888293519	0.663778491028407	0.0795985490358717	0.158816382659962	0.185312827512823	0.708497792852632	0.128292671173908	0.0916196538250144	0.0789833001363509	0.174332507809868	0.154157353164876	0.278656576535194	0.198920376390821	0.384955114330824	0.122576044007363	0.244246489129645	0.57561874376664	0.17120966320504	0.45086242704436	0.287326350905325	0.121923838230346	0.1770763851555	0.207231208755322	0.117718489717258	0.12258832130767	0.0294303389328803	0.161122048644261	0.455564538745154	0.605000397811216	0.00626363712668779	0.311617403512406	0.605334822797803	0.00784830969893409	0.0569549276680185	0.484825797023293	0.471476354758714	0.654035583613044	0.171800367940199	0.50196386000204	0.32036297825022	0.0723524488829664	0.614135302435529	0.53513264105252	0.0654821579790537	0.178058539113473	0.505562922552324	0.0857270414478637	0.557108248924197	0.14145185097345	0.170957247342907	0.565592448865298	0.603650979655993	0.550107106147946	0.0361522278668739	0.188063914958182	0.50868697683374	0.698737510383769	0.230929844460501	0.451156141421637	0.332752705487385	0.372406769483965	0.325858850758603	0.0969734205225437	0.6238124627979	0.356076928349243	0.455650388925856	0.267247950067623	0.113234136830396	0.0514217330926731	0.143121781361179	0.586155779835075	0.402340789849661	0.689649791539022	0.588819143575853	0.327212178151405	0.369317953213561	0.758770183583554	0.190449973789055	0.670051445415565	0.612646858678906	0.340029268871399	0.167285386844271	0.70893219832393	0.256963757339001	0.0967072624460587	0.0925822844840117	0.660258650119497	0.45580060460887	0.0614895674894001	0.10474827027813	0.214748635838408	0.090318885821019	0.280895518700813	0.104179377433245	0.380654777675209	0.0875184096476553	0.168996839561038	0.623180467753531	0.187335882180539	0.745306987389133	0.152371442124001	0.0308631334402262	0.393954858244085	0.0884229938158091	0.149328224251715	0.0682767907897045	0.0163362190096416	0.208944445691135	0.523651775070303	0.587673810276492	0.0047288548056566	0.14361331570601	0.670401548957763	0.0139103241367367	0.0490897260004327	0.472307322721896	0.556877153738593	0.665740007860674	0.250358076690905	0.274653078368941	0.324916050172842	0.0607110790578909	0.539755748522416	0.459307516131007	0.0406582462074909	0.00771146965718925	0.303847865819091	0.103623920304097	0.359733619094302	0.19226968164735	0.24148934064748	0.341265781099357	0.42809308438247	0.44918759534472	0.171668546824453	0.237242713842163	0.488950521912216	0.560635149686031	0.185646158854917	0.355355816830787	0.245835889826243	0.284210276931833	0.196424735058679	0.128450466555551	0.547645268804692	0.344272515126232	0.359659280549188	0.257751319924255	0.00854173346802909	0.0771036116995147	0.0619328048782793	0.5675596432317	0.342158246794571	0.700107102923718	0.582859709178534	0.216023604044381	0.277960711138415	0.730935000032354	0.313148850011546	0.612385988634917	0.527352611949939	0.277517169239426	0.190946436148829	0.626192331098447	0.179490661032639	0.159423058238814	0.101047605728829	0.524472136563032	0.326958480782854	0.0845927741078439	0.0892878385402793	0.117399281936391	0.00114780936393696	0.361594471258961	0.0991552515638597	0.392800645278741	0.075079959830881	0.143306791779697	0.4368689179173	0.145014248701271	0.741365674556682	0.321822360206018	0.0612345365126542	0.387317859634121	0.153973948686397	0.00603657292490651	0.0586855916909054	0.0314870121713345	0.140364139847325	0.46228307090793	0.510633328193392	0.0217278047742489	0.208686922902397	0.613154799509442	0.00187906985781255	0.0916169228707424	0.396307463402013	0.430891284908579	0.664407493665765	0.288543424161959	0.329463697396066	0.221271858471759	0.128774087749582	0.481410097336226	0.359949956313845	0.0932599339121183	0.0910406459225134	0.332784464725986	0.0979773519261712	0.401086098865511	0.196330723964001	0.243985266341808	0.471708412299374	0.430704006280811	0.371140792358449	0.185518298204626	0.214338171840399	0.404857004985795	0.671304630992097	0.283306805195416	0.236362672010598	0.267222130828252	0.3432518974994	0.248404698775459	0.124048364556631	0.408829349095007	0.349238582372196	0.252304393066198	0.320846153678072	0.0813152840263501	0.0526107001476416	0.168491038303864	0.526446116415039	0.349117214048065	0.584176836315191	0.426386462626976	0.182718906965466	0.496058960692111	0.614380651677153	0.24420024871232	0.482448294788179	0.469961459582465	0.256714829177833	0.193779952690708	0.564248872689407	0.192630395987772	0.199907496448135	0.138036117968957	0.57571642864892	0.26485373399407	0.0681980111468435	0.176698812406829	0.177440179762073	0.127631609332717	0.314149932803513	0.35773053312095	0.269628560166987	0.162973782575684	0.220751974666478	0.377854691581518	0.174541701625394	0.713179767251922	0.228841964210133	0.0554861032031114	0.282117136287643	0.213715103532635	0.104888625930614	0.0985693416592278	0.054928410465219	0.196515847247005	0.168207985969921	0.443304483640578	0.0197451669460118	0.22278251230143	0.612500245173194	0.0744870588800171	0.10845688409913	0.283014379657286	0.287758796531354	0.694456717230516	0.205049595423379	0.256969987868202	0.177910263693412	0.157428656239654	0.422075564940889	0.0798582417263359	0.0953725987258309	0.0566175458005882	0.166702801302901	0.224335730984119	0.337695035752712	0.497548494985232	0.322668848578292	0.351604542734644	0.338393048912452	0.224703672593512	0.186644095553899	0.500178214819427	0.240786900124287	0.601373692068096	0.500399545836408	0.31264909971855	0.258328332658625	0.167061420800996	0.26418527516697	0.10694528325835	0.325152556531982	0.16871645712889	0.332265397698404	0.324126025739902	0.101898373689613	0.0123697412325274	0.221983263545851	0.498347179292719	0.15614570499905	0.631101789956552	0.407621545085981	0.243056420641123	0.378468419739626	0.696244111348172	0.457977190968637	0.358559138730403	0.478702871982224	0.134780083275402	0.388488889360973	0.277867228852537	0.0173116371252329	0.199908506258127	0.308888965759437	0.455570978632711	0.167895029115027	0.147734591819429	0.228778184299712	0.201574834369311	0.171126713914799	0.416245152206247	0.483964178699728	0.17466033002907	0.303961251277067	0.154870443830297	0.215549397882463	0.180925054896344	0.487582276536646	0.516498550862391	0.121681755993124	0.343962362263479	0.0528512452828434	0.00353518715239259	0.0827344393260949	0.0467337424992168	0.312689643918679	0.442664897303811	0.395146316863051	0.0507037055580405	0.326502659089599	0.421203746601033	0.112442868829238	0.104199218807043	0.311446373983348	0.258972941238738	0.554501074732538	0.284762405172139	0.15676967713259	0.150394566936759	0.160263057517909	0.440657146051505	0.118765778404048	0.112164469463289	0.067217905842079	0.210741680792038	0.253067183582966	0.300946207795867	0.458595505417977	0.333697761801738	0.504940460227947	0.355816636050276	0.265867217079351	0.165966138966686	0.555289446158804	0.216493421891686	0.568140596722034	0.50532771400879	0.295863975158156	0.306881619108285	0.142493158860918	0.251003287893943	0.135838067896521	0.373406496891927	0.123005271136108	0.306952240603804	0.270260455260865	0.103766569119451	0.0135794284102551	0.281001086458971	0.577734494838835	0.158836070926179	0.620362081733787	0.439068809823559	0.286303610656262	0.439746581934188	0.674394426591873	0.488694696025027	0.356405714256147	0.512730970732057	0.110806783121182	0.323219246554771	0.256516711480865	0.0320063838174792	0.201117507343814	0.313785050119813	0.486337240531161	0.151762828609091	0.20045814845558	0.184584189354702	0.183033863810968	0.25773226035514	0.453615074514897	0.528648596649556	0.163762502172992	0.248452066317761	0.16605723896273	0.281027856320192	0.179112739779638	0.51510818227509	0.52623067781814	0.156819813085006	0.360507504226007	0.0999944597665798	0.00722820828040041	0.0687000180763459	0.0390872813701277	0.293607731003524	0.407911580708804	0.307875041736851	0.0759047243992402	0.401234489065565	0.458381264905669	0.0618593482183092	0.0761561402432524	0.364274850387623	0.281392318046163	0.570044848964351	0.257855229548126	0.346320768003467	0.200516131555966	0.273866806893382	0.292906947646684	0.194739292111069	0.112359178547386	0.00154412162955	0.10901952521068	0.372430473767092	0.312560333897717	0.366903028754012	0.270485377602698	0.163862838940342	0.106683713782533	0.100409436164683	0.325700292546442	0.644176240945443	0.240581165726821	0.560923992447971	0.605319316757063	0.172546710630299	0.187152879199858	0.177796170830526	0.161032226254528	0.372208557975265	0.268645301595342	0.21003191677162	0.135939564038412	0.316731165889429	0.0112765865288305	0.0698832877939533	0.62202581646632	0.405367774891108	0.171312515814768	0.514415145098093	0.224765973459467	0.0454641869352459	0.428232424852682	0.315480981154604	0.345598319145983	0.534337547518895	0.342550934749148	0.166011644190592	0.501032692411723	0.315269044226816	0.0561937948150034	0.10549413727993	0.293282647594917	0.509508318022433	0.00117064634530483	0.224628773276042	0.375804104250375	0.133157705143381	0.00351261059977018	0.333052624460738	0.583048595827295	0.134457939627196	0.160587983033208	0.927542751971544	0.163284231890092	0.112495014518281	0.379692164197388	0.342400573776734	0.211845502611576	0.127610585119421	0.278806345441553	0.0159603576155756	0.145035260590895	0.00522615534347963	0.433965897041093	0.0770572648554131	0.342309047716378	0.030721613085223	0.386715063437919	0.267376543758717	0.135721702542119	0.274062367339619	0.156474674125065	0.144396038903163	0.311857891758976	0.1348103055424	0.335852609446014	0.117611520655433	0.214833603883782	0.253750981301318	0.141980217010278	0.122531663877745	0.0221943091007521	0.116635490254823	0.295523322803682	0.334988769966484	0.299334866902276	0.338461485105895	0.161681612152484	0.193559421790415	0.0705745672703944	0.368774686468532	0.647846592609195	0.180768643712903	0.549638272020034	0.605116745266002	0.159933247360523	0.158235497018109	0.189717924008102	0.218470545966163	0.400448891266488	0.335590811780109	0.19205278507607	0.12573438000903	0.295972238823426	0.01165751184537	0.0910617517806195	0.576141066608182	0.407822539221117	0.144515799719614	0.581954402297429	0.220373460173476	0.0447913332135936	0.466554469748354	0.337627709242447	0.344427117612231	0.480539076253627	0.281141783697654	0.13151467061943	0.492694877179367	0.292678515755356	0.0959184292946112	0.167052337653587	0.244410526202916	0.608246701349805	0.00176851691120966	0.240775298153933	0.476860085350906	0.0963219158866867	0.0789028661585666	0.448238980318704	0.789394060784243	0.169036691102024	0.116857258982733	0.78577614953328	0.195648136646907	0.0878243229351018	0.478129614486513	0.344107176361544	0.186131577430238	0.0946091800718566	0.206069735985895	0.0210703608588373	0.111758612579148	0.0309560030936086	0.418239426435955	0.0906071465677873	0.427340851323749	0.0363426846188048	0.364782187017147	0.369522924392418	0.1871355643567	0.277263797576729	0.131253613498292	0.00121877663977224	0.339214164829517	0.15895181803636	0.398686227271957	0.0821274445978071	0.305662541239335	0.397308695715347	0.224454934754894	0.00118483466435203	0.0179270566430185	0.0571181594349366	0.321177966722895	0.0190752875598647	0.269100539349066	0.265037973711837	0.298708646737483	0.255626684204564	0.190699172492384	0.352733214089409	0.464260844156163	0.143134149231983	0.680765952238063	0.56920514230988	0.105720071803451	0.234551893103024	0.220754520335885	0.337422292538855	0.294114985524304	0.227486902258857	0.172729045242486	0.126275523390251	0.387380289388754	0.0238245691113876	0.130568613754864	0.577358053519401	0.444220688618113	0.162583028356126	0.533155952673729	0.315537236726536	0.0619261623581973	0.516637458627642	0.341288645413866	0.221039724294619	0.43809496238842	0.266992788499879	0.1131669380982	0.427448871499189	0.282707289239661	0.158482394477489	0.13467090722169	0.246080695456984	0.462731850097951	0.0366480116849769	0.196801001534311	0.406809716750996	0.0522359890338237	0.17912979644374	0.265598082700656	0.647048661587542	0.269899567824228	0.164128164918653	0.721068932748653	0.194210145963659	0.0915916672254637	0.291462786246057	0.31888589811793	0.141351446255742	0.0668490810610334	0.329371343768966	0.0589066208009469	0.127904906697996	0.0813670527630465	0.474480250681001	0.115490519598656	0.367309563983248	0.0462771633988593	0.308490365961385	0.00129455548295055	0.181353196285856	0.20129300464681	0.15389944166891	0.181678797432412	0.237169688518097	0.228071733841096	0.343789353173683	0.167316289540937	0.272220222132233	0.28022052015697	0.143246107606088	0.135750164277766	0.0495252674802056	0.122401815399835	0.359541869177744	0.173742610651179	0.30977532934571	0.255352590103784	0.291266434276472	0.262251616766277	0.20256989908301	0.312218384774157	0.537277624104181	0.137682580083007	0.451388613609357	0.551683485817914	0.157350251409957	0.193186554878892	0.176899570998684	0.267571841821426	0.356657222384028	0.297649761922979	0.246260292928868	0.175128938261697	0.400395487093756	0.0147190141543005	0.0651488580616745	0.52707598111071	0.382796941749357	0.158294465834425	0.535956976374241	0.195656615070823	0.0395753793847802	0.502235320808649	0.358918752010593	0.363739161559598	0.460346600621165	0.325615480595654	0.0808514265650677	0.490151193603893	0.274107318096362	0.062197090591485	0.205865903327568	0.191404276039923	0.454527838170961	0.155402905944661	0.185369957364142	0.465596434447821	0.145664018142243	0.175044428515245	0.360432505479067	0.554348391821035	0.202534358586575	0.140799534574513	0.550225910896044	0.200560383525349	0.0331179346163699	0.281489274898903	0.378958253829455	0.216041138575803	0.160046991183465	0.329815615282296	0.0592228273397902	0.0859357586487295	0.0588680806571802	0.34453363485675	0.216192329227177	0.328463841590461	0.0844930298917621	0.378365844341312	0.394404270909974	0.192048260296206	0.263981614613577	0.221313127824075	0.20608364390774	0.410690124196837	0.181522156887017	0.371808044676915	0.127631080063713	0.374410309296887	0.274260171928237	0.0742821760134963	0.16754516750175	0.00199246200783363	0.100820707298354	0.397595148567447	0.278645900197003	0.359467431496608	0.424198479437553	0.411706040241979	0.363746133375673	0.214495418453799	0.26057870806137	0.557632853321979	0.146753429154481	0.288248391388987	0.469420644926149	0.155121553907123	0.255971902267359	0.166474659844788	0.246351027117358	0.315905255926527	0.303973130712532	0.160271467986308	0.230967987846638	0.52003144884331	0.00347630148343478	0.0099376161454027	0.436458950547084	0.33481512857731	0.102433621994918	0.494849287571441	0.157680520564212	0.00740219721596656	0.43313804624529	0.476330174105492	0.347383369230362	0.357954106238719	0.122786318244389	0.0302537496096674	0.387069290344525	0.254230690994436	0.0770529208367287	0.232497508390511	0.0559994053460603	0.453049677880997	0.183467524342728	0.174163740748057	0.444744348842043	0.128135618609466	0.216960683560605	0.444019557658127	0.989554679749721	0.111023769747409	0.137416362836105	0.319041792124113	0.0918779790785587	0.0121773028160683	0.266645601620851	0.492836559170112	0.189206955966294	0.111464469012268	0.461878740606458	0.00343171866153375	0.00353005596991106	0.0536360127481257	0.310072569614671	0.240593229120231	0.337300987872073	0.0489408956956797	0.441513383602434	0.406856101256186	0.159457997971387	0.364295519517872	0.311439267535567	0.0514294067639861	0.389556400773931	0.224147484972272	0.619862949793156	0.107283704552122	0.117207226063073	0.486672405654466	0.0335384189382816	0.266742941667004	0.000912687139333943	0.0763354922586972	0.639343976743392	0.256438708960829	0.330881470166362	0.506949184815633	0.379291759900368	0.568930858764696	0.00113221117695086	0.467140252126569	0.600348011716509	0.12313331010307	0.540342336304749	0.63052638838713	0.143805035516037	0.00117380957103675	0.0822146206543845	0.37343447716549	0.442862260364853	0.429603481946185	0.0861175341411672	0.263599685847174	0.165306186967757	0.00968448859827576	0.00679081187080158	0.474533009653903	0.298566339175048	0.157088396999751	0.610905102867749	0.180832655832168	0.00209140809328948	0.593433822140154	0.419885779770796	0.307791953309923	0.615698570642309	0.341054538312881	0.00191793212710499	0.667101550248428	0.217813325019416	0.0695654760445565	0.318068360418337	0.00132535906917775	0.317909462713779	0.178816271052429	0.0396023467013219	0.658645624611253	0.0775240413803933	0.366891061750011	0.704030864697668	0.0366803970298598	0.25651751719238	0.0446599977979125	0.133803893657898	0.360396604789393	0.00145579803576669	0.185526685889265	0.886808205391964	0.308949591466472	0.160864018263264	0.545496074434931	0.133695033693441	0.000987288342052501	0.0805728366638785	0.0625470123912831	0.218187183383655	0.325879523177253	0.00971615365622646	0.783728187158162	0.666244741171019	0.116710230649912	0.397584670505267	0.420386617582923	0.134309391274845	0.475932897092725	0.217179234551206	0.370069904807228	0.040033224756522	0.45263993881368	0.195552534517011	0.00207524113920355	0.16422880034463	0.00111527856197465	0.0275669524652317	0.485607190243993	0.237922375705715	0.355516476597874	0.675790681248587	0.501208157384681	0.388992256370717	0.151177867601798	0.181821289999833	0.580803198823921	0.0691647437587637	0.57283040124661	0.405190815250667	0.295230507323035	0.251238994857703	0.103914576219768	0.225402564135647	0.278314720481802	0.157754791547743	0.00140196884182019	0.149883283752719	0.345154756167015	0.0493405897418505	0.00165812512804484	0.540654202585259	0.115441061370556	0.118372014705129	0.461165784738808	0.00234095827161007	0.0020818142840259	0.400534730173085	0.364087434339531	0.311380844057429	0.480762459418805	0.276508931199938	0.035756074367202	0.32628183164871	0.322250059473373	0.0761919999274698	0.21585993021126	0.00112157206192815	0.584829951004238	0.00300795655913858	0.29528736161665	0.570453220571518	0.00109742984477379	0.181981321096465	0.435262472568301	0.0013073206848116	0.0016051732200417	0.110459484152073	0.406895601821493	0.185063688018176	0.00105805031526613	0.139343873255327	0.577796748468127	0.265794306770277	0.235604900594904	0.468296572594613	0.112615944012626	0.00291069568971921	0.048172682085124	0.0802025854268084	0.140719279901904	0.422881000921499	0.0761512410463634	0.336998411471447	0.00105122826047233	0.173931493313922	0.407287941417145	0.424638247364827	0.15012973216073	0.565743324329688	0.266492826833416	0.26008938202055	0.0855959676896594	0.569282453839491	0.318778079957788	0.0487586770953122	0.0589623369243958	0.00847678644986202	0.0385509565775321	0.392866654925919	0.206375966818696	0.259107499139362	0.543300422254017	0.431271626021289	0.318135660682854	0.346187797406925	0.270507729857916	0.740840248875379	0.141565789108735	0.467486409226638	0.385363117621961	0.259360008090566	0.27949248905592	0.0364380289634151	0.253779103944519	0.374351060193137	0.255428084141063	0.16561061718255	0.164699302551432	0.316649807508035	0.0323624754740073	0.0104806774692224	0.559994105344805	0.0239922428094303	0.223002299661046	0.515871503742781	0.0542084827896521	0.00111865472456451	0.309981850908656	0.339635099568046	0.179691006031085	0.460074363905425	0.418632614311737	0.155043365873256	0.353195034944026	0.222261110455349	0.0225640825724986	0.379817862844932	0.0556091197897946	0.460558067985872	0.274824712855836	0.488468916211966	0.44609491638056	0.0770748390880416	0.304428027817564	0.689554513171495	0.214506336146224	0.130795494844537	0.0719911058143381	0.608930570470008	0.123580350782468	0.00224595163213699	0.406500637960209	0.596116159375643	0.170333150089897	0.0898220897174192	0.26914413981484	0.0505800475406076	0.0712167766522482	0.0195800825047459	0.260456197743339	0.342250702350906	0.338210548039433	0.0567825870293892	0.430571387721636	0.527782792310222	0.14972909724788	0.430922107118893	0.179936711449661	0.106697525130667	0.387659719766471	0.260642074065125	0.224203378589053	0.0476396292277981	0.429662161382196	0.125083489320657	0.00259319528331246	0.220771613221499	0.0593083653383889	0.0824956247795578	0.505746332460119	0.168446596155107	0.406973890430905	0.388782372389479	0.386305809628718	0.196137374023576	0.151105256077412	0.390131917388583	0.626844721116273	0.0486759487905605	0.222556651450702	0.599063966665585	0.107949833995946	0.169479335398439	0.109447232741627	0.179838785517218	0.457191308785236	0.200353097671733	0.141934245009705	0.199108677165821	0.460093472538633	0.00403452776101865	0.0591563872887785	0.602008769793815	0.272173553903309	0.147917894306424	0.38576455646615	0.168356096506779	0.00135930676003342	0.590704187608103	0.276044549382802	0.525071872661365	0.375329744805723	0.224372003333665	0.00229122423092213	0.53513681986115	0.0910265751975239	0.00259728893367334	0.221904269541754	0.284615254484341	0.32615348053982	0.111947094981883	0.00108008970010004	0.560801692267311	0.0735149247756265	0.23847287302536	0.557236656851497	0.601033721435305	0.0198428033591685	0.232295348280663	0.687166626182464	0.121032632658308	0.0190810575170852	0.25114634890611	0.417287961319311	0.287057095567541	0.0810340551207349	0.459272175024218	0.00383622849481237	0.128778045800311	0.0609238860635244	0.506998033917958	0.249377120188582	0.302887518099532	0.111510113516106	0.447950774103525	0.274465090421645	0.263609399393714	0.476982398124514	0.074581247366907	0.177654588698907	0.33149972781393	0.110557391891089	0.250233495211475	0.150822578583707	0.374155017776117	0.240973385169887	0.150682529379238	0.188318192932799	0.0532701682952234	0.185825055769638	0.454203497604263	0.173831504985996	0.311307298757578	0.314425404376611	0.439643824017157	0.26187960775532	0.228520034448108	0.315141675146704	0.611893308159203	0.0463693377930543	0.406484080798896	0.515049359943625	0.0633090910283941	0.221064765964448	0.170014812921416	0.237472411547383	0.387990905992435	0.302472350441677	0.175717232455292	0.269642463303177	0.383553666340548	0.0164369372864599	0.0472465565842798	0.419520557559046	0.375730985157678	0.213879881153769	0.394540759367708	0.249009220230284	0.0428228469348579	0.585937758209938	0.315176309119296	0.461094083732902	0.457657556787435	0.284624140181988	0.0776267376712483	0.425544691036368	0.21157881957165	0.0322079105345114	0.14586345782408	0.235585776030776	0.405368457271878	0.0969693559278345	0.137658262457279	0.405981928987114	0.158852665510478	0.192748031516442	0.391941414366356	0.583103531413947	0.109412070149826	0.174801611653178	0.605385927828768	0.177181358866349	0.022647242026346	0.325495055568633	0.286583912441116	0.243635617353432	0.10659720367516	0.41517878384261	0.090238649438515	0.112429967452667	0.0388918403994634	0.467430530722362	0.319306317790744	0.364366678222356	0.0922712326413717	0.426255638835646	0.415276627948036	0.192162704188692	0.343051427093998	0.160907421691223	0.205417005538964	0.363380737428057	0.227322608202802	0.15038128053547	0.180514670574296	0.433095281922914	0.154288648245072	0.0978966181742034	0.234169167361074	0.053599184139126	0.172295372046153	0.555114225653648	0.126337382652979	0.28861828190526	0.420500828878937	0.40289859563311	0.200182385733701	0.245314477670549	0.272008171225486	0.575465219016227	0.0324982691601848	0.291983301646815	0.567994598063904	0.0969844605628323	0.224518012100322	0.226247528227939	0.22081395032062	0.468058197549097	0.27482558064882	0.240812808893429	0.209936986952687	0.34040136513831	0.00911343841180841	0.0531347357451876	0.478808126090553	0.37775648714696	0.210701354417584	0.290065228017011	0.169376350931263	0.0338311345993247	0.603836031807639	0.259820240469532	0.489822690094252	0.427765849008472	0.264391014699768	0.0893135305312724	0.452311101062069	0.195286298007255	0.00566657156083986	0.145688335342581	0.272061119270588	0.27577409459646	0.0401651155445315	0.149601926470633	0.254746623722517	0.119099633918232	0.214492904085068	0.390721036534573	0.695800510507904	0.0713950548158216	0.188550999103257	0.638602736123386	0.15245512302726	0.0471414798321325	0.254923863655409	0.290243025262748	0.320339533082518	0.105251053150079	0.397513597148093	0.0695531092373996	0.170797681962105	0.0836494491864944	0.503662274682544	0.231673235132011	0.254551156548853	0.0795491760052188	0.49437938963394	0.251966837039053	0.199923998384225	0.139144874306701	0.212656669176891	0.12270902382324	0.530165113345671	0.197916496319332	0.274138633477337	0.144630094264897	0.50680466046298	0.193652151374235	0.116373096545828	0.200143874618574	0.0332537539326213	0.0856716510733912	0.44240756438922	0.219645113001623	0.334134196231275	0.389430369215432	0.287650277450999	0.232615103032024	0.178677954189741	0.399163925059058	0.644756861665408	0.0989987575534279	0.236216057191897	0.565239365350356	0.103805128799941	0.193158170100983	0.116137584411939	0.126683700382692	0.413713816583492	0.255840339258638	0.139260476673421	0.210573632712554	0.465026761631686	0.0194342434008595	0.0716708747754961	0.532220351601213	0.305114766786485	0.12946611665358	0.418134738819912	0.100880669400903	0.0302881078424641	0.514495860851816	0.298538564228978	0.483714278561921	0.327696128500089	0.210835927222455	0.0213138467744309	0.544192939511588	0.185682975401623	0.0440999845041802	0.260964283632438	0.0738569430072163	0.343568308125589	0.115375505919947	0.245358290667495	0.482305569731329	0.112671836443336	0.263767528829004	0.54672950303279	0.628761548923053	0.14936825710807	0.17914584021181	0.550835262832532	0.156045817356092	0.0077079582027823	0.237641983331787	0.629021279570783	0.214724464285701	0.0874137491821408	0.498635932530257	0.0479821591421345	0.106277007883044	0.0623510327707666	0.359830684552452	0.207979283528388	0.301707081921363	0.104582076427581	0.436830887439555	0.30280185911924	0.242362486350864	0.409402249951232	0.203839932542353	0.124166787106702	0.378925324673642	0.173010656816501	0.209798789421235	0.230413779759896	0.235657671043409	0.383844626152288	0.257225092772331	0.00422894818954159	0.0615232988299402	0.0946062675236136	0.350637734727783	0.307353003070469	0.439522301374362	0.265074075180518	0.292772379939374	0.0980059406105764	0.132553174339594	0.278607035728014	0.496770682110309	0.00120741460065966	0.260835593454428	0.484346716411019	0.265931720308186	0.000901082935047676	0.232992201573708	0.233850626422745	0.241899015334548	0.248557921394484	0.322321460234643	0.209161500710535	0.31087676723558	0.0650811577727769	0.0447469661144363	0.31812239665737	0.411082804379589	0.224805506086999	0.590251707484302	0.432206157263121	0.183570120981184	0.458099506526835	0.575338446860395	0.559285997390426	0.432441020796915	0.459494644921187	0.00340273291823939	0.332599027685376	0.363650557550148	0.00133778236630895	0.155819465674736	0.439130925296284	0.325582835421804	0.123449517502527	0.152622149344704	0.173780452799301	0.18807855000649	0.177122653624419	0.395771359043165	0.307362977213365	0.0745983382517878	0.295649329314226	0.486688565790658	0.184264965765617	0.0961511886288957	0.615553207893101	0.556390974050782	0.132946315175686	0.151347338741653	0.157966812733276	0.0043231986744291	0.190773334417555	0.0883015783828233	0.230490823991341	0.382179293176598	0.285224025200703	0.0161729497357632	0.348132536674324	0.194878263256592	0.115581237793723	0.0694521595570722	0.178168941501191	0.128693809641649	0.558562571312045	0.392444946002999	0.094112053489864	0.297829101338413	0.274411665945138	0.51196915734456	0.194043749572983	0.0122405321518824	0.00189185260197925	0.00164124079880168	0.412031187628383	0.294907186231422	0.529926687004075	0.332345026424042	0.263902900278504	0.100807901391396	0.00341594476367133	0.269999024921487	0.488356040393696	0.00120221359543769	0.0368339709150603	0.653100280864584	0.237870523116627	0.0393112480863138	0.168339984453626	0.147441590443682	0.144710441557796	0.280085144946493	0.36080266190994	0.120961698871539	0.267290709536023	0.0704149945813675	0.011122694962882	0.394244890501662	0.285924701621346	0.138004716615702	0.607334196178024	0.67771365029841	0.16908231548654	0.316480653997836	0.502641842102179	0.597114863940047	0.387394150756392	0.642088685772929	0.024293400620009	0.330382131100126	0.557966659355504	0.0403762862597297	0.151998564615293	0.477078633238181	0.333321081887226	0.0273282227810418	0.141724249446657	0.0394390431395681	0.00098151637499077	0.156987531117508	0.503885544096412	0.00150236802757296	0.0517330257044086	0.327653196819981	0.366949175006264	0.256685883189455	0.0017373227262632	0.566355261850527	0.845997726989603	0.217230220289577	0.228110889599847	0.0708480598793544	0.0056647943809782	0.331649239490232	0.128746073605509	0.00983562397153545	0.624618683957531	0.104251685601712	0.0212554029147706	0.411861751093435	0.0570151491981595	0.00307387972964112	0.0587168750396384	0.0965086899160768	0.199023320442462	0.506932938751384	0.646762548280342	0.520983419449156	0.254237623039151	0.0131069866691333	0.536194014680274	0.297854750613169	0.0376432278473319	0.215062876922386	0.453151323631313	0.05631369570278	0.654470677227777	0.415566697493957	0.185211860736201	0.303047761681357	0.327513403255254	0.0226187783292824	0.104215817291599	0.452547668105148	0.405057366693668	0.395496115400338	0.27735575364009	0.192407976264495	0.193147624875458	0.113132177099651	0.115810416412076	0.0692781219987421	0.369682919864043	0.0563085355632662	0.183826105819339	0.300195103980112	0.0700812599792384	0.0105058891306191	0.426254228221292	0.408363564776073	0.286851649856237	0.473817794016735	0.766226003050189	0.290217940971161	0.482640090331028	0.957477195250903	0.125632494753964	0.694819467666077	0.403486095395132	0.226462795456903	0.260721875414724	0.691864921771564	0.113629055193874	0.0778608769429981	0.192342040969045	0.582094338538049	0.20937514785021	0.0801148860803507	0.160630844340503	0.294725037540331	0.036666741523125	0.103933166152202	0.278059635549101	0.395216796408857	0.122049205138012	0.0998586869888949	0.706339487678457	0.0995745738836817	0.398677111898691	0.174910889844299	0.0687068343189508	0.25597839928876	0.250895924282129	0.0466391864716392	0.252817976002425	0.0290383585984977	0.0492819983007466	0.396992793029515	0.641702578806874	0.0066625804526443	0.410440219931832	0.666657543266732	0.00536545766813004	0.0627030628159128	0.495962260731823	0.740643265504952	0.534915407637918	0.0350784717265565	0.260556110893604	0.154958561910859	0.376450955359254	0.220846348868192	0.150958720041103	0.196705141955264	0.0465162292486856	0.163740690575469	0.472563499038433	0.188897575018395	0.326368019012725	0.321760317889992	0.39760137770104	0.246032856086395	0.210844878920594	0.316576664233419	0.622807670123024	0.066676580882223	0.380432950752209	0.534417624029674	0.106305249332563	0.223131268000699	0.149429582072641	0.250080529566279	0.404797226648307	0.270744652962438	0.163734641853599	0.277909569163832	0.375345278107845	0.0153927635816912	0.0441727002334778	0.444048517452058	0.350733509740762	0.220836246090585	0.416905297678038	0.22685762472379	0.0354417482096573	0.553235103251463	0.324517621644594	0.459073688654204	0.443831635107272	0.29439324599461	0.0774954243180589	0.435847591392042	0.225399560549262	0.0337735953224017	0.175722210219521	0.226397852733445	0.399994761063433	0.109842863186717	0.129252488080222	0.402551327559686	0.134892512152317	0.1914109093221	0.433901065575216	0.611770225196054	0.126627736609773	0.159764172470476	0.590841802149777	0.151499313835318	0.0275407866346075	0.298659919544117	0.323451458219486	0.24879753624241	0.110107934128299	0.399151251113841	0.0939013629357101	0.0993769266921046	0.0455123531437341	0.448037768072782	0.285615467596514	0.333844720364357	0.0864219031837435	0.419072269804214	0.401585272107644	0.193890320348104	0.321739328574636	0.15636964614735	0.210599574369057	0.394142773517183	0.196657682684486	0.225280839444026	0.187668524635772	0.175365912777901	0.347437063282776	0.210947025944444	0.0663449989642508	0.0544497751514221	0.173384241490738	0.27323299059189	0.309208079680706	0.422462315960792	0.291780178279121	0.304513758001404	0.206235345452577	0.176937441410519	0.231931320719794	0.487574133133779	0.150873075059654	0.407231726319776	0.478466969697287	0.236743926925264	0.11366559057617	0.217312696230461	0.220374072987803	0.284707937997625	0.312127287023978	0.217649518683441	0.206797487008828	0.321853409997898	0.0700348971863929	0.0423150036592785	0.314110970411285	0.417292761537918	0.190271591879504	0.684041766161221	0.409520808650502	0.134752296265966	0.524042064209552	0.542122459219646	0.428647534306694	0.44969715526769	0.352617488845266	0.1032638255902	0.350534600984826	0.318915841288925	0.0601559613799013	0.173521622208489	0.299416740887593	0.435246150970147	0.141226895938867	0.136750595300787	0.26231799023473	0.176284813618516	0.170697182732151	0.414365552263749	0.423480828255989	0.127359696280203	0.236657704783975	0.490968442453884	0.190750465448872	0.0928335737161856	0.466143210214747	0.474681728520108	0.145532480336737	0.166502798718077	0.190332803616001	0.0325292592917216	0.18143288434235	0.0534201691372984	0.28067637020981	0.28874081514953	0.366583797047751	0.0483391973029292	0.299550175102377	0.360795186934267	0.111579872608481	0.142242889525152	0.213656655091008	0.190725406513913	0.519442633682247	0.300142397065278	0.280021162030268	0.138020359751547	0.355244959468258	0.199474842170023	0.114756305308061	0.209789214239567	0.0483089149510157	0.142325734279181	0.474704570941594	0.200040732418647	0.318360670841714	0.324987029783788	0.414018780550176	0.23303230536055	0.20987527430995	0.30395222681321	0.60804679389016	0.081296758051019	0.387847598086041	0.551042890576711	0.126818966134346	0.205310887915281	0.14084956684128	0.250382516258595	0.395942953321546	0.258670088998755	0.175540279670548	0.266951904933674	0.4108529495099	0.0150923936778215	0.0470664448180448	0.460042803418318	0.350268684202161	0.15631779896719	0.463571664730275	0.192382588728055	0.038335980317656	0.537256797505222	0.32908430864715	0.407332640051661	0.401120832965896	0.267799525518628	0.0763253339793532	0.456995567140541	0.23386784218899	0.0455102949778466	0.173325368840111	0.230354037992088	0.38459410844152	0.126479246093365	0.124305049048609	0.438627108053616	0.121425094393572	0.196497952992715	0.412117043686098	0.559710342258303	0.138827120482299	0.167976935584333	0.579916820654119	0.180805261962122	0.0312348682739257	0.313513597920234	0.362508480696245	0.248943546685441	0.130361618223267	0.38583303401272	0.068562977139191	0.0905173749141025	0.0509377318267405	0.424625224432209	0.277882919360011	0.334082868214367	0.0770751662664076	0.373555366859945	0.34717702803232	0.193238141674626	0.324182337741134	0.164258601982172	0.218829764203101	0.379447208161698	0.191084022265984	0.451488135181452	0.206398339752395	0.0248904121784957	0.503696600936747	0.152593999683124	0.0382389626945929	0.257797347983695	0.420168769444303	0.082411949460643	0.439838347830657	0.437529805876444	0.252135648891778	0.407109746233193	0.468857209223907	0.02508243344223	0.0982488890966471	0.487141578858824	0.496524113519559	0.298157533259978	0.22324613192464	0.22161519624524	0.0969137813903397	0.00389260295941938	0.112484097965549	0.103709447159621	0.268494155039764	0.045892139739532	0.152182364993015	0.297514332922769	0.0574420174891577	0.00458491642566694	0.44301883079447	0.512719227277587	0.159080176280628	0.469516356944075	0.754592513912637	0.237332064269702	0.692766508723841	0.851546456152596	0.113419113232708	0.621054196616633	0.315244761133548	0.271118765136945	0.26399153294933	0.541373020165795	0.150438352328406	0.00102170584661639	0.254579811128257	0.662968570573247	0.3110255144827	0.0997214604157726	0.0494999389200474	0.247414902449229	0.0530402954683741	0.109721580658165	0.177569542204648	0.38476659605959	0.0263136050411622	0.0954544790807911	0.623578599069492	0.0171318069952583	0.402246014239557	0.117046687285252	0.0545064769696045	0.29342883141093	0.235729373923883	0.00276217918507725	0.345089731642017	0.0308141982101979	0.0779998931786746	0.34425335682494	0.622329363569915	0.00267880736523947	0.437901810892942	0.827169695062128	0.00215753428784381	0.021563914184283	0.552842472214472	0.749097573994932	0.762947908941641	0.0467371876977341	0.339974935367049	0.140233619601802	0.331796184685527	0.248313415670655	0.120860092429428	0.178064175976843	0.0438518602296654	0.11566950420536	0.399842950858753	0.212502486243136	0.306776831093857	0.322741695820099	0.403360419155662	0.249278664804836	0.224928604331073	0.316095282299763	0.562367903581535	0.113504223394907	0.425659648181671	0.503963051792778	0.165006591973529	0.220073224145562	0.164814127022896	0.239887424087837	0.358768645486288	0.274045595338029	0.183807442625335	0.249176473170208	0.387745411904958	0.0240372402683053	0.0479051142249605	0.455199624650086	0.369354724065496	0.158445312628491	0.510189476501034	0.219303031189997	0.0417768040421203	0.446084668458569	0.339240291988579	0.375744880975144	0.447768663643836	0.309772918306519	0.0773322078982543	0.433649129205004	0.294173074559846	0.0584930576924412	0.173924726997432	0.185652375472396	0.4040915064078	0.127855688113951	0.162556943166082	0.430684477413779	0.140815411483573	0.186038069021837	0.40716363329073	0.552290779817907	0.157708726630853	0.150310757728801	0.520522960162138	0.206936595316968	0.0358156673956199	0.338642250043123	0.418782896498095	0.227077498938122	0.130360036788916	0.348708043426732	0.0740814254712256	0.0817620747193521	0.0471970086997378	0.366614557433041	0.289902007460162	0.372049233678594	0.0713449074789416	0.358750921145085	0.358690930113367	0.16422699468536	0.280571977390789	0.21085416841011	0.201354352244362	0.441362091002444	0.20133322230242	0.363942549777032	0.137182841731584	0.388766741984394	0.250968796511499	0.120166684881477	0.169045274246311	0.0287657776742365	0.108391529095564	0.398299910374452	0.262794229658777	0.324408716884736	0.338779949869816	0.406739477020288	0.297440273139936	0.22911304333182	0.300709650407679	0.58292911993562	0.117567462941906	0.388192283041712	0.484606545676904	0.158005325589921	0.261897108889079	0.157379619532054	0.2355251087968	0.390330560313845	0.301943315032991	0.17028854779919	0.275042609492447	0.381213954085251	0.025644440497689	0.0530095250274544	0.451050217386564	0.391204376326923	0.14666762748829	0.496920930701595	0.178365541136318	0.0297898421357944	0.436206285126442	0.35234388448694	0.42060963826151	0.409639684487925	0.275241928635757	0.0662144632269024	0.444086263978929	0.261355985078054	0.0574410628369696	0.192632634112408	0.097221618311496	0.409132451367787	0.138009508141206	0.188370905834045	0.448739571018102	0.130743096411457	0.215317875157323	0.448712960982935	0.557567296407868	0.156554463787627	0.135585796276816	0.492102390023338	0.212143554862628	0.0250129881488457	0.273154662761871	0.501000395022877	0.216593947367561	0.13362352299063	0.372049372308938	0.0573536559154594	0.0647374860140781	0.0497304527218169	0.311801573863179	0.284726796962752	0.40711317729127	0.0753060446176079	0.392358498383935	0.352573941021296	0.171274913111399	0.322134631415331	0.22384968030966	0.175962622847272	0.440094551413098	0.222923400209715	0.350663024496034	0.113109146847163	0.410586396262328	0.258717725684482	0.0849503161673871	0.148058461083418	0.0134074478066642	0.0913807973337938	0.4181141494573	0.245833613054931	0.344029772933266	0.41946370621993	0.39781378869134	0.354440598514433	0.212511212123531	0.309450930019152	0.597151375049938	0.129037148296876	0.412019579774873	0.472189952827177	0.182270618221057	0.240545859112383	0.143877892639367	0.239342851808061	0.390487954875431	0.292409822717186	0.150986272824123	0.264083628184763	0.385044153732935	0.0171411730453119	0.0272905688303002	0.455500107944526	0.326108748606382	0.15232207990765	0.505018989039254	0.167719914979382	0.013468772268654	0.441423889236542	0.406351306255317	0.393969095627487	0.406199335256101	0.262313421679097	0.0693477008758609	0.403184520543814	0.2409905750882	0.0567418445907926	0.21783753381701	0.0653160173534565	0.446156518899278	0.173049703041698	0.212076726755696	0.450744525782922	0.152533490299882	0.231766444744871	0.477637515907118	0.572485350533805	0.133165143970156	0.115181368738994	0.408110324014798	0.216992128646464	0.0091015706682648	0.261559079610145	0.544027459784205	0.206288835501089	0.146745569634918	0.41821833755107	0.0675203933236517	0.0492214944478525	0.0449853041361396	0.273169106609018	0.231656987309253	0.393125646336752	0.0747344396527461	0.389372396889068	0.332746880247099	0.15919028438233	0.338664218430592	0.260475601957996	0.165270017953041	0.430009165142524	0.234408374402081	0.246121804881254	0.142469327593822	0.157567076975596	0.395504146410152	0.0906295737834122	0.102813273203481	0.0552621453305952	0.161894119514316	0.20461626821921	0.290138902730504	0.474771565110101	0.31288039483272	0.356460141911634	0.370357483718911	0.214508095845329	0.188866682558519	0.514128163382406	0.206151980295453	0.590435502911897	0.490932120276201	0.32807402139591	0.228863205693241	0.183353235949838	0.232855622122235	0.103886615602871	0.348036882262758	0.152544663252357	0.341953013957973	0.32279022943469	0.105044375619741	0.0120597708107669	0.279420526793869	0.536124032780799	0.166962888116095	0.634303387481348	0.428393352478221	0.240442808357328	0.352470815938529	0.721915754074132	0.425006635560129	0.374872497821515	0.478425872511711	0.113798356118645	0.384963332898022	0.255370420006985	0.0244374988139887	0.196299342209194	0.317798491727842	0.483620455223398	0.160413387410638	0.143863676326381	0.238385888470653	0.189750269547091	0.193588906952218	0.410162334707993	0.464940690942154	0.167998743768276	0.297356793450614	0.156523264867626	0.224637181667186	0.165070531450415	0.494495329494258	0.489256434379786	0.146113719155894	0.367368158441962	0.077742053173011	0.00543335513897042	0.0742160525678846	0.040845558339813	0.293361109331688	0.394242894344845	0.369492583145122	0.054150966854758	0.311519520295446	0.440085812293848	0.0946185027193744	0.0830182305876148	0.344458328075976	0.219950101499109	0.540240681766047	0.256535902558482	0.568539643806658	0.250599885767817	0.0265934999272491	0.58369108275685	0.272278242500658	0.0408789327202729	0.221511731434135	0.402569169744776	0.0606739174017799	0.642875706355522	0.407085513847574	0.185723226416245	0.272683419281268	0.343904563310953	0.0380043882611563	0.0949649695173586	0.457691769336719	0.417413981245527	0.357029771170883	0.27373633534413	0.183984939324761	0.191679325975536	0.0637624543280679	0.0869066648711495	0.0832924738892277	0.315395414752356	0.0539005529521129	0.177349116756996	0.320238915237395	0.0712270883010595	0.0063937758134709	0.47454808069604	0.448698147377967	0.250967668895707	0.48465684739703	0.73083335764106	0.24019294753672	0.477347216469872	0.909876804860745	0.115426106225857	0.71364677883188	0.362705657448511	0.271811335926451	0.191977771989	0.67201803458986	0.126645110511105	0.0685247110223167	0.178087274961458	0.57349398716122	0.210747079979137	0.065164355825971	0.126346542139933	0.291620413354604	0.0474540464433605	0.0723188393819532	0.285739640625353	0.410313490945899	0.113117284698454	0.0846787708489171	0.725427544431897	0.0851017526361168	0.394767836813666	0.132787545601592	0.0542137714384811	0.300448361908178	0.205170478440358	0.022101105738486	0.310022694714897	0.0310526729730615	0.0459104357888426	0.436696439026313	0.694991932956442	0.0081887696495708	0.415983593805389	0.696623052470162	0.00387887436577845	0.0372378577732817	0.520511706134079	0.737733352658637	0.61120012281313	0.0450052596707212	0.312093462637894	0.134333402370974	0.264096169978391	0.274978948919035	0.180608474066381	0.112918723505447	0.0453406951914211	0.111969675584386	0.323579378512179	0.259082378283157	0.350567166047027	0.306230804263667	0.285452606382496	0.26148314732905	0.186339560873169	0.279821753941781	0.564500148296783	0.16424052113825	0.508641524563752	0.529277076475992	0.188923761353025	0.165467806044232	0.15775063187811	0.227556263425562	0.358119679967886	0.292761522335221	0.179429352137835	0.173400180560173	0.396708443286524	0.0237071246575935	0.063839713966239	0.49505189813009	0.394590928075088	0.191852082495633	0.584075135393589	0.261325013304139	0.06809052012812	0.486742637104853	0.393106494929998	0.393696615991031	0.441956870797968	0.301720579502355	0.101574761134002	0.453024679718373	0.299007631569768	0.078748343722612	0.168860332591596	0.253573616315706	0.465263769479027	0.0963397687380391	0.208409882850316	0.418001115699511	0.131877406178735	0.162144395774588	0.385668086626952	0.56683860684137	0.149140147160881	0.186700083637641	0.603403094847663	0.196132760535493	0.0565849310611756	0.355259108456804	0.388941805817598	0.189293374368333	0.120099237100669	0.309966472734043	0.0579339438826905	0.120090283212971	0.0488824156424688	0.343040760247012	0.187079220896295	0.349873642160295	0.0599363264289172	0.363147189421972	0.327628700711366	0.166451902819338	0.250652409038632	0.196206989478018	0.178370335211133	0.424720535493759	0.210628950806567	0.404227645989285	0.104010054668792	0.433855280998001	0.249752301547105	0.0449476885469245	0.135372903098233	0.0073125724401119	0.0650042144778496	0.435102328408954	0.257722786520886	0.370620852735481	0.481108479126133	0.410805319306346	0.361607087055678	0.182390748820721	0.320459242819652	0.558644465591552	0.136350177091116	0.44805269135413	0.455068031510673	0.19043522367379	0.219656035554819	0.124398930867341	0.252065041683558	0.38857222177691	0.275308278804801	0.110962656585203	0.267408337529727	0.365149664199808	0.0229402637677031	0.0196681180932633	0.443567157328925	0.332673312116852	0.146179789392492	0.476947712656535	0.130007245099255	0.00131445501772745	0.474575282685669	0.349335954360632	0.381040842691076	0.428510640783011	0.317647885641739	0.0701799445019829	0.371770919948058	0.241929177273403	0.0573407083466385	0.237394083197096	0.0343761465123394	0.468138902812671	0.182883545235447	0.246469188522131	0.537137724479996	0.10621338090448	0.237631171913996	0.497086222629513	0.468742202894119	0.121458935182974	0.118586825822578	0.418406397986133	0.177968604511583	0.00148007417098627	0.276025297558842	0.568368581705004	0.213832922597657	0.160615590381948	0.426754324241881	0.0678598429896472	0.0274368517896564	0.047502790866607	0.246984899111298	0.254438809065325	0.36654753863325	0.0705878181970925	0.391792197273815	0.323417645184333	0.144316589148359	0.350688801473379	0.278406567893886	0.13890068845986	0.44215169183076	0.255927939843717	0.367361986429883	0.134180973780506	0.273282021082223	0.284029999268036	0.196470384869116	0.117900708677385	0.0328593117409041	0.0773231663503564	0.313450642412688	0.254978659259546	0.324141564524564	0.303199535575723	0.265819302595057	0.236439641653166	0.176023654911199	0.319781579539002	0.59935776716238	0.193044880174091	0.539452511499542	0.530284744518861	0.153283762029176	0.17173779163082	0.153818410448942	0.249382970761055	0.341885668882072	0.328224955149866	0.194229553278889	0.166392952117147	0.40050929875708	0.0138812261521028	0.0700107380773904	0.56949553168221	0.404686975117472	0.172261344778649	0.547743988417667	0.251415962372823	0.069035686826064	0.470290137898882	0.375257676573047	0.351748959626679	0.495695486581936	0.282113982248635	0.105874003564152	0.435819300376729	0.297852475421741	0.0769334176328866	0.14984655475086	0.251875590601728	0.512805838716021	0.0434119067306262	0.224681693967244	0.445719356782197	0.105049908216061	0.139547141851516	0.391329079702739	0.594297212553618	0.16598869266519	0.175527244109365	0.69669639673446	0.185573509357956	0.0692916309830847	0.353534896773073	0.358044354894137	0.194994791549201	0.116419662514453	0.273898567298612	0.0490411036998078	0.113014519064331	0.0455105930502756	0.368754292821769	0.164402062344587	0.371866009041002	0.0487380981916591	0.385643324346974	0.323972076701392	0.163920604817369	0.27126855508195	0.151757442225564	0.179853589723956	0.372558862190894	0.2150184415102	0.279057044211135	0.168469986583555	0.183275087193935	0.349663386997524	0.214312616344741	0.0814300151545586	0.0558537823605672	0.180264573044479	0.307664624035264	0.299231202191828	0.364777735044149	0.305505732704765	0.294258743721588	0.273856548782564	0.242885231696929	0.196545193320383	0.477384260524726	0.198176726778346	0.505996683813817	0.43105180650252	0.225147824333986	0.173456847538324	0.21584626610463	0.220283274017833	0.276944827609435	0.337520484299956	0.222844731978601	0.2273084359312	0.336433747206942	0.0376432159527811	0.0461784556922491	0.388772405984484	0.439937475890852	0.221442831770198	0.63289238087095	0.346195110091625	0.121217451376679	0.459851584982255	0.473288579200765	0.402154202771955	0.447588937145665	0.3578815120947	0.125478774493346	0.361052411042023	0.358633091463385	0.0876865571535742	0.176051115608775	0.259165473015874	0.496771765683286	0.136346634394169	0.163437739025449	0.296545924781518	0.137802836864918	0.123504216513786	0.373037937068924	0.442389685576928	0.172645011935285	0.171833663727965	0.49589809000718	0.219713100664616	0.0840401492157316	0.445602850518249	0.329742176673578	0.14354008918231	0.170020075558251	0.23592448006247	0.0530420264352549	0.138126878819372	0.0408560491425841	0.27384865848063	0.240568792351708	0.392040092968364	0.0423488144239282	0.291418081326191	0.412143222055477	0.117651907284491	0.173189977040176	0.199703569670709	0.213837123379794	0.464392913657649	0.239834361821405	0.61333756097932	0.244007596908027	0.00175080531616321	0.610519391648845	0.327488123634564	0.00211992947091895	0.237940449887586	0.404149581540993	0.0715390397167532	0.668128827707148	0.379023912783076	0.152928224065936	0.258486832704308	0.28226591299515	0.0394344009554604	0.0675863319131496	0.43080078231662	0.438511979438298	0.367694418840158	0.275174903507115	0.0972733425773873	0.21672408939385	0.0520203185030554	0.0944875357293265	0.0418387492378952	0.310426202377762	0.00155762996783255	0.133825889432493	0.287294488207013	0.0706760179562932	0.00405412663669298	0.581417841956801	0.393894430908304	0.234799513518269	0.470427854438048	0.689096931144426	0.267406439962482	0.432260460307969	0.885671183319093	0.0803915429364074	0.793529217066297	0.328960528361978	0.287414649894385	0.100348201482121	0.700024820766199	0.129407921817439	0.0492368085307678	0.148705281377312	0.507558115837386	0.197825484088989	0.035405081610554	0.148982967929481	0.29802666168632	0.0338386953237842	0.0020705459171638	0.254061017917389	0.494787338369608	0.106476679782074	0.11376207371125	0.764754043182199	0.0600094170252249	0.394296281912259	0.148564152776547	0.0315164394954978	0.322089351555799	0.169818879762997	0.0171973049092119	0.313151103455477	0.0258469823482098	0.0544421943004576	0.45814209960112	0.795147383273574	0.0138011773633428	0.441697105443307	0.658046803860104	0.00275485892037858	0.0288575439898687	0.518401691949513	0.772347206982647	0.612809310348521	0.0756496939557561	0.249332441697697	0.180182454649963	0.200608255609123	0.319750614308279	0.224619650847476	0.0772428855081191	0.0515129695245435	0.178765532802145	0.285889415011501	0.29262901095847	0.399329353735865	0.312661282732445	0.27697789030473	0.234974578407593	0.20427311453516	0.198125980361138	0.49218787304453	0.156963084807202	0.473487718131989	0.485090623737719	0.237925551406198	0.152983489248657	0.217566059074296	0.221627376791538	0.272999090787899	0.339426024522098	0.214425621028242	0.193778681729981	0.332183302410374	0.0481890350284428	0.0396977937662511	0.336488349035939	0.418875962500179	0.204592372593443	0.656695575660105	0.375372124052595	0.129711410834194	0.491482040406779	0.501478941529146	0.413575859326306	0.443866681137542	0.358615344479944	0.117156326088036	0.343602292686429	0.343077964283373	0.0786254570934766	0.194091489633448	0.273752869145851	0.460081409349075	0.13241350482426	0.1521488575004	0.279148331018212	0.149136963421643	0.142822991625477	0.394159401625468	0.412676025016541	0.151075974176631	0.204354042649072	0.493357098134518	0.193435945312192	0.0838486521709905	0.460054696942423	0.399323257405866	0.129247543988464	0.1663361180032	0.218225593448718	0.0473457108766648	0.13800674352355	0.0512840627889124	0.258321977962556	0.247951118790023	0.389117574788609	0.0524439276630161	0.289891640518042	0.395276094355124	0.120027647708192	0.13523236849827	0.199291060766403	0.198828032028791	0.466150006274794	0.254457917201508	0.391469740470616	0.259818101788535	0.0776226043273157	0.514067552958218	0.419391339807533	0.0642930222445505	0.105340504639621	0.340028550929702	0.109577978362983	0.447898089554801	0.205742902010155	0.244745368748058	0.456943076332677	0.423515914819132	0.419026385639457	0.121077157694717	0.230807209415334	0.424567444556507	0.672176068532578	0.189430720031765	0.350012936487111	0.275451880629144	0.334739110861694	0.244455353754514	0.128763197893364	0.538868498358764	0.336492671140258	0.333068982956635	0.29172427487697	0.0755643788967476	0.0485283015042969	0.16813922229587	0.501051000924445	0.333217737999208	0.670302531245068	0.540229690353668	0.263391042963324	0.431813074223731	0.690619506235078	0.236487537891862	0.602441776784479	0.538569738489448	0.260055512457158	0.196603327809512	0.650737521764682	0.191128534693306	0.163362521620025	0.115370184648672	0.588715084771652	0.306421230193356	0.0802126049676043	0.11162635623128	0.178346128000434	0.0933289192899146	0.346218851521171	0.176626842740505	0.294007713522027	0.126011271638618	0.206314419764744	0.462225715883369	0.154197872318445	0.677364420131212	0.245149837878968	0.0514525291192689	0.33615413349744	0.118001549109777	0.0969752641456048	0.0781534776754029	0.0289521172482921	0.199982909049311	0.393104412313911	0.538741266144578	0.0111978298449842	0.171290615516145	0.641605797857131	0.0182637475456304	0.0648871027932563	0.348116938787126	0.38592117976982	0.634990939411451	0.234982960191884	0.330622349477243	0.136770905286267	0.254379125186574	0.275157505610568	0.17418480043975	0.112894610857707	0.0246651716038953	0.0930588493258805	0.304207163738855	0.284457242642457	0.26991700146884	0.297332924175705	0.214181726467558	0.190776470490354	0.126387796165177	0.343070045422817	0.627042870199909	0.221834271284183	0.547370367269507	0.527339504427778	0.158058031250953	0.181812439562737	0.170944205651231	0.227073258684883	0.368098837271084	0.286273264577581	0.191186581853905	0.156952466275168	0.32161881583509	0.0110310008311237	0.0816152804618167	0.575530467881167	0.419294045559258	0.170260730981798	0.538144667807564	0.229267044374298	0.0483897665137039	0.442330905671519	0.332593801761535	0.369841629633385	0.500317682310693	0.329439929891836	0.124378555272686	0.484317856594123	0.300889545048853	0.0678213812648356	0.148593341379052	0.265795090426113	0.533802366219863	0.00146692519300737	0.235092830178573	0.425541935762776	0.116029013294413	0.110469331345135	0.40220617689911	0.604381481730621	0.168079522131533	0.149305365394922	0.768807033512873	0.153658076206032	0.081989340067	0.374934650647286	0.332517518236939	0.190713605801179	0.116877797222182	0.248663800631061	0.0480374973962768	0.115933687191397	0.0347445277407816	0.359638892056736	0.124968935776849	0.389259625841701	0.0368437514020158	0.379572086926648	0.340443273231524	0.167891922935645	0.283061351804306	0.130257736463514	0.147972048240226	0.346184179420155	0.174378639106456	0.359575880126559	0.226681324774096	0.135672633295926	0.497870124825285	0.379840509375578	0.0817711960043351	0.0956295969491503	0.296745472159296	0.121586722300102	0.383702150080457	0.199720782168874	0.305514699665801	0.416319690960476	0.386014684741342	0.346686587870097	0.160581891540031	0.300060161961878	0.371937209386871	0.605313187050847	0.248023930614361	0.302691516637213	0.242935450901417	0.306970548314954	0.219605699780025	0.143657737816766	0.440087496679838	0.293841480469295	0.307526210598923	0.307767857932109	0.0635038977278853	0.0613087036457433	0.191119671201518	0.480596666990263	0.30463212608435	0.582750824414035	0.511711062906957	0.186761049466644	0.452609322929003	0.636484396483914	0.239757970995382	0.534484106488454	0.48766776117886	0.219345360973233	0.236068139154061	0.592420249886591	0.15279367200935	0.167975684158088	0.163372433745975	0.564859639663841	0.267805617718176	0.0958644443490109	0.179577213874566	0.159154282399611	0.111138884376673	0.344447891459119	0.281844699448075	0.281505840167436	0.14575557297596	0.2560924852686	0.374370160361967	0.145557482928806	0.618180403622975	0.276608115036902	0.0514942987657284	0.303304798103594	0.160752899072446	0.0882527057758705	0.0924326003870708	0.0406309355301825	0.221913399496042	0.335058746826044	0.470475263484594	0.0169396931123139	0.21574706154468	0.585779749148327	0.0754235820917385	0.111262813659797	0.294014445551431	0.290419952863455	0.617935807790181	0.207090329305664	0.220705724839572	0.234769909365321	0.229768066631536	0.38632539386086	0.211701626988071	0.00460899581910271	0.063210525038599	0.104100574057709	0.301055836959947	0.309026498092181	0.475067410503912	0.278984962405063	0.285561699101948	0.121302543541883	0.13604499242714	0.28972074759585	0.502981805239434	0.00143211228116548	0.260536279442857	0.473605300507245	0.241842628282345	0.040189868728559	0.225251602945612	0.215129548281833	0.261533224788208	0.256024901327511	0.312464663006674	0.189104124026015	0.270875669664473	0.0636737080401481	0.0329737524671159	0.291596918055052	0.377358525186395	0.200728821748675	0.613333061052464	0.444432878456824	0.185570408733051	0.470034790238333	0.54254352986534	0.527677222382753	0.443551631301523	0.45528748513344	0.00656646488619946	0.307955484479196	0.352667223367963	0.0254232440883585	0.135937763632632	0.419260112206049	0.281210514126799	0.11380621922425	0.167899775617959	0.175188192598206	0.181038371449668	0.175453529561255	0.394800148206701	0.332280126462879	0.0638172428446611	0.318796190559801	0.427427259979114	0.193125553033141	0.0880560654740516	0.60324576883193	0.559341506736031	0.143807640648076	0.166110013577966	0.154944787277093	0.00417267925230286	0.183412401048149	0.0818479726631248	0.232862356349731	0.37619357659889	0.276500447109317	0.0277659647518437	0.340160102732195	0.243099843783206	0.108385860954093	0.0699642189492371	0.213309871253206	0.138895878459753	0.542878159690215	0.414045651598913	0.335371773686519	0.164338742880984	0.288107763732281	0.23118613764362	0.139231107599691	0.143606787173232	0.0471192863729266	0.116222424682152	0.352717423892566	0.206010275743134	0.329909391171133	0.292302107702016	0.320215412521749	0.278224757129331	0.205309178590118	0.290965922273101	0.569733376528974	0.134094521415585	0.460554349426766	0.542778634966142	0.178264830172476	0.187724870185102	0.187322435427614	0.251339693247081	0.325197408823055	0.279293004297751	0.176905835633073	0.191691472459094	0.391517096628034	0.0241037083297047	0.0533893514425842	0.487785960998051	0.355984153919064	0.1559478147454	0.527658365340719	0.21793137896558	0.0529533042072013	0.472905290427654	0.376801376422661	0.379574709002638	0.489808197118297	0.293266719209506	0.0806187633295558	0.450710482416102	0.319034597095375	0.0769556270818756	0.190579865557232	0.208895755777566	0.455546369052404	0.113159310201944	0.185751592580499	0.437969351615047	0.127707903677067	0.198689187516262	0.37220641787209	0.526440471681909	0.177783385592989	0.156451395990321	0.57408796115063	0.20616199263216	0.0384423365814493	0.312439726667828	0.383200730460452	0.200394871641246	0.138725584817748	0.324246543335376	0.0701500916646166	0.101358236789632	0.0549895504754044	0.352095005629812	0.237255907304596	0.342514872560855	0.0684774188843166	0.357046422634228	0.363268480560205	0.177933124598067	0.266092260614169	0.208800304102683	0.184150678603759	0.453661840663684	0.206056406620138	0.47439383651344	0.322774509100245	0.0121893229816077	0.528719107920701	0.427534759524597	0.0861128716682245	0.177066365998851	0.549445470962989	0.138187568636327	0.675971437981173	0.364942779576618	0.16549109055825	0.427436250202561	0.25610283131045	0.221367865849317	0.208988256374711	0.463857582183036	0.471111458321906	0.480058077725211	0.245254406788877	0.233631090577421	0.15374649279305	0.32200822733356	0.191401719508747	0.141351248900076	0.587675642460976	0.198878977058512	0.209071213635751	0.363618600032855	0.101375113365615	0.0210941187603258	0.309631246647769	0.433205891329323	0.390348664066366	0.652345442585214	0.622698997740266	0.254123315487476	0.476960214622102	0.823124223391791	0.207897769742291	0.679425457440123	0.381145739404576	0.140412316111414	0.178962113254334	0.663216610710923	0.0843184773893667	0.143341291266026	0.234097658668812	0.661427198067302	0.148225807955812	0.100797339116466	0.0873475198510189	0.2110083109912	0.146128287385044	0.234581230273309	0.202824806608431	0.392118037122463	0.122467336611403	0.229471460851562	0.577370449272729	0.160378520648475	0.464473411512468	0.256766964640969	0.119487013901667	0.165193460425124	0.211951736782396	0.109085557894695	0.133508530026472	0.032387372688086	0.160694325000513	0.489383034651856	0.616453172829839	0.0101361641977921	0.278819511272316	0.650941460037963	0.00741107008827514	0.0482139312478397	0.469033606772474	0.474912138373525	0.601007654540017	0.172266462802869	0.4048099520955	0.107065258189491	0.411347457638141	0.27211435146701	0.0323338965449632	0.148820608570906	0.00157307612544569	0.0477350213969058	0.458002351272986	0.257776782874886	0.360604484497335	0.4986903829599	0.437643947122696	0.429181491859085	0.189775849418322	0.319728817575646	0.576059002399566	0.132940934045807	0.443532060906396	0.428613862602205	0.196203933687211	0.205452449819017	0.116478274152946	0.256226351642189	0.389239268029692	0.2750706197341	0.113373264046862	0.265562321035066	0.33082668505224	0.0220545778482738	0.0156278652504765	0.443595876627886	0.289987040301651	0.137372081454044	0.460430733310679	0.111117765233788	0.00116506677301468	0.485701426733632	0.361955997948153	0.369413804330341	0.444780938815854	0.332788853573481	0.0719023733735415	0.370506659323402	0.228067928090635	0.0759239088546634	0.240026826225371	0.00104728096197289	0.456625539278905	0.155098074436433	0.243951175859197	0.540588028174365	0.0814533712731641	0.263743790391032	0.483126047406119	0.40150813129826	0.0975165433303563	0.128553590622711	0.3640021079876	0.178965514335782	0.0015045411114817	0.267248204646293	0.591768212591608	0.21984804522894	0.160622001082997	0.420460799134793	0.0840987989302984	0.00382231600146269	0.0476320525902344	0.191346917824856	0.252087656117772	0.345098512439402	0.066038472131518	0.424158260709717	0.314074079084473	0.149581356743264	0.37059719712067	0.323210475122315	0.114510948166132	0.468804951134792	0.245275060983565	0.202998184882241	0.159215590945873	0.407899204322576	0.140271183945933	0.137348283573348	0.223461172336206	0.0531358355156948	0.178285392023685	0.484739421373765	0.148680943416281	0.283643455509253	0.393048476995721	0.384260176878658	0.229892519791752	0.247669280768736	0.284259550846601	0.639511455368475	0.054844362197087	0.335969038215602	0.51738192342552	0.086367056213239	0.264104326422028	0.153713591021382	0.217999929111626	0.474748962735576	0.249681275464178	0.150507041003267	0.26096945131287	0.364384079904338	0.0136355084079737	0.0448864879028128	0.463278145842215	0.40281160817986	0.224712306230458	0.332949809404939	0.192259244895194	0.0378258916686812	0.566586388274479	0.281929420153779	0.553514196036631	0.465584119477934	0.279657582760286	0.0912590085903321	0.412273592587137	0.205195347780254	0.0298000958694493	0.162744296873569	0.294429212469052	0.376312098667121	0.0684983105656112	0.136319235425716	0.470322810993229	0.146315312886301	0.186047062384641	0.52701248273565	0.635286742672649	0.11387162248898	0.19646476587688	0.602863564568517	0.131216510324694	0.0420006835855229	0.316280752157786	0.319647213373205	0.281410900310006	0.0927909580575225	0.411589819012638	0.0773060405526839	0.161162020669181	0.0593297366139562	0.493900528420581	0.256963174207555	0.286097763928322	0.0858885193355351	0.459785030338475	0.358261645218676	0.183588199716292	0.268356892656074	0.228884190512322	0.197758460055486	0.298872341092398	0.259601522051487	0.193358350553247	0.121829690405584	0.127337758692133	0.420549747698895	0.0970558787552231	0.113770542493783	0.0663852757742435	0.157781043276802	0.215246766997998	0.299854438055828	0.462288892591908	0.310102326274625	0.393264483927062	0.359772116455307	0.224721616453321	0.20404469130699	0.527931140323857	0.206139532894562	0.519807651929446	0.476441241161787	0.329759345653607	0.262925205379071	0.192001747062683	0.242321610816905	0.129521792999588	0.348065392874267	0.135961349432743	0.338498325613137	0.339630361567496	0.111190951997463	0.0175357999317471	0.289319251975415	0.579973541363747	0.170201998122655	0.616755573996002	0.440195574113633	0.257923193234373	0.396477288675196	0.718649374111519	0.438569181222173	0.381220903507163	0.446390106584912	0.118263380559964	0.366931601014088	0.287988134904881	0.0370699747493309	0.180444443552393	0.321178227232025	0.506174737777489	0.170349265145263	0.178506467083833	0.240722355293875	0.181426395511681	0.212887665130216	0.430772924248459	0.48292295916362	0.179299116016628	0.265420727974083	0.16434353382999	0.238553326954992	0.166362875303092	0.498253210802578	0.499050296323407	0.137527147388056	0.391980942400412	0.0642098733617428	0.00940522884874369	0.074955327513411	0.0395723415026793	0.299073280403702	0.397243823259511	0.3199230952079	0.0616277723131199	0.330405486663606	0.447024387192861	0.083698505864911	0.0753611632657577	0.36033349280348	0.273144040726541	0.548440876439355	0.247561184215816	0.17919500179014	0.128745962109662	0.136707479611433	0.396097050850229	0.105432379836481	0.116314527534751	0.0689075834261563	0.203836198751236	0.231280350622985	0.300347096192985	0.468749140022155	0.318461290355396	0.445985551238472	0.34285144336431	0.236244453424872	0.195676229921525	0.55375130808192	0.221871900728816	0.567890102973113	0.492164546705202	0.303521145967103	0.248187477520431	0.176968806516787	0.254803745639621	0.131888078825206	0.357707034851821	0.136683725144798	0.342885998288376	0.315368587211292	0.110916224695755	0.0168114664717745	0.265233629464902	0.563725599700605	0.151719609206917	0.608071380005882	0.449366482480597	0.262964512788015	0.420205943523782	0.687405586607991	0.471819657033992	0.343555448274588	0.46452544643376	0.111851961289819	0.35813698964779	0.264064102336613	0.0433627288114212	0.20136499018362	0.348488262258934	0.492812407858428	0.160277224414132	0.193385035640681	0.214864310925711	0.182527557257306	0.252859764693579	0.440127450015136	0.520070373547457	0.1765251071227	0.276720628775076	0.165337269699251	0.266608634051569	0.165655915759001	0.509935166776826	0.511699090765045	0.143091394918021	0.344760913161048	0.0832646994816331	0.00612592804415607	0.073967953989004	0.0410995836695562	0.300570045534599	0.408995046926992	0.295247844226708	0.0654209417759821	0.377392399491063	0.445199746160035	0.0669392846110176	0.0761596354418922	0.380268526597211	0.291044867671147	0.551212011717294	0.25387526002341	0.28429758419769	0.309055917251613	0.0609351553321376	0.513193252550087	0.428436270253226	0.0417761940773432	0.00926489813698075	0.282257961865851	0.12088661725307	0.338734343856429	0.201856844854651	0.257919262839866	0.37208120096444	0.399970602039482	0.445311500133677	0.166016358925814	0.218566294270524	0.467990614090372	0.572460868964363	0.20180826534035	0.341363699927469	0.239925532945643	0.285740030241872	0.191618498899748	0.121419810938981	0.541581716662437	0.330768747026497	0.334274829850581	0.311156389606337	0.0128009823781027	0.0739681346926871	0.0658900821346822	0.552003178804676	0.342826784678715	0.665478796673236	0.536557766228037	0.227917370491362	0.340372277105077	0.73344300836715	0.320186241940527	0.597258539971877	0.535575079885301	0.263516141989488	0.174721809477749	0.610889252133422	0.172160231952646	0.185615378197532	0.0961302099070881	0.552144958562156	0.285422138821835	0.0884300155363916	0.0966316807565091	0.12484062577705	0.0232085308560277	0.4103607589044	0.128219528875866	0.347705851034542	0.0924948468489311	0.178437906563563	0.382527423716532	0.139217433458994	0.724071770845445	0.338524907835308	0.0788194667168759	0.339028665406129	0.113334111682291	0.00753980152385783	0.0660491271583019	0.0431397590607102	0.165213872152035	0.419017273358245	0.516252608210002	0.0132005754940458	0.19203740061441	0.633591153645543	0.0102919586867095	0.0803913049518898	0.393068767968861	0.429597679658285	0.657553072877832	0.279140010788348	0.462696762747925	0.296055313918441	0.0659654273486466	0.570932776184348	0.475064410136314	0.077634367697274	0.144427238800862	0.432319098238279	0.119187798322633	0.505004069600175	0.201372054166802	0.167039927046871	0.506783194844443	0.523060078815233	0.504033323591923	0.0482285059852836	0.197711176015303	0.462408702319011	0.698119675995852	0.206255103252627	0.407726515408359	0.282120471766886	0.326684160890296	0.320501300453971	0.121971205894446	0.584563591598375	0.34569979675529	0.415996637480628	0.280333412795302	0.0912519540592372	0.0442649507871244	0.159511416339426	0.53976568522638	0.366213996501514	0.690058771328582	0.587603224541151	0.289069401061224	0.438233408577427	0.73367997062627	0.202828686568197	0.668041905789384	0.593186548075181	0.324174531296816	0.190845789688234	0.681156299387936	0.221402818305778	0.139667921011812	0.113287490797852	0.660345149880349	0.367468079739981	0.0882037291374468	0.112348958969326	0.198518717960953	0.0999250715580521	0.266577770358592	0.128912433386981	0.346270591144361	0.112888083254968	0.181557762217161	0.542561725346716	0.164242452033778	0.709122464858301	0.186475402322344	0.04214467410269	0.405497785660097	0.0929708111536226	0.115383801999337	0.0736012314479205	0.0231335707336141	0.188894206664094	0.455183861698257	0.559668491792266	0.0079317668864924	0.135122142804807	0.648216843816819	0.0122007807290561	0.0571488928968778	0.42752341580048	0.471571397627028	0.649233856890303	0.205510214132359	0.198665844987314	0.205064914750632	0.209926238426906	0.346261612626249	0.211063222355941	0.0600664235618643	0.0689469534652467	0.138316751285436	0.27997775898142	0.303031326932104	0.458311383226503	0.30308062517795	0.285268849443332	0.119020638090152	0.148804302305563	0.298180858654394	0.52812661359498	0.0253483902666434	0.318724785683768	0.496616609953462	0.208572934702694	0.0851423180423834	0.238851383496332	0.213957617371371	0.246497553321992	0.300064235343332	0.250173921769353	0.178918699086658	0.296292959190624	0.0781024842245316	0.0395355429131539	0.304420181188191	0.385796840408162	0.202737880959005	0.662583666789972	0.422071241188773	0.180753539716979	0.503114247366636	0.517164535030352	0.460575817176303	0.409455570097048	0.439864694977393	0.0473950445165347	0.301967108662894	0.29790561846893	0.0392805489307817	0.121349834893053	0.332427007868352	0.308454681695816	0.10061948405436	0.17541440621	0.227380349840511	0.185177696503788	0.191776175771317	0.357591626169091	0.343715006589515	0.101136370738309	0.278586566238067	0.462730498357943	0.19339259748921	0.0958505649811211	0.530841863062295	0.538794909959827	0.130623887091321	0.171392706016404	0.154831440082239	0.00825338923709569	0.183806297162388	0.068991081340179	0.238655774202577	0.344679458420024	0.34091857511117	0.0364419342880951	0.358744532751636	0.272948079771168	0.127986215260495	0.123014752071364	0.223635651399074	0.149259665312011	0.562621234253379	0.348785501550771	139.661225609374	137.612743465508	214.189558291538	199.648454206594	189.211920013767	188.168170079816	255.834146359357	200.302217288625	161.851868272466	88.3437377497931	89.0887840195224	4.14184692952988	4.60375539010503	12.1141023417371	16.3160725615435	-0.343481846876055	23.9663642388938	0.584510873074958	5.28847401237057	-58.1278356790239	-0.709761184659784	-25.868478440412	-36.8583515119343	43.8804838590111	42.7016514503038	189.453118641109	-4.20816352297969	55.4094669274541	-4.56806092809009	183.864984587866	14.0859692360709	9.13158024689839	8.10360139613842	88.2182142149845	191.515292023044	19.9773457105844	5.43661569969512	15.7169726183724	61.8619392068787	199.126570846717	57.2678380040559	196.183137563653	11.3144526558513	157.789857382346	45.2434836870133	17.5727196157586	188.196357690722	7.30208580773574	-18.8363601051262	89.3817723305972	87.4187946408866	189.556242290839	230.115241653154	45.2459948148268	953.662247836943	1123.72953019961	985.479299541665	1063.04714783905	1099.26575191401	1172.32906279802	1179.78856025568	1160.35646957601	1190.75510997175	1105.93474538355	1120.95382862098	1019.16283722911	1003.34974294139	997.766110741147	1068.39592359734	971.232500215935	967.338374397533	845.596926784029	989.687600847846	859.88679358114	1019.97004525884	921.518802526318	967.108570235811	974.71036603352	842.783831499467	1105.57086463397	1022.53845389948	1094.65124558868	1021.83587116491	1087.01539421669	1056.0927053001	1050.95025071076	1041.14295466473	1091.01088192847	1093.50291981197	1076.44322819271	1021.9012868181	1060.6429937869	1131.34247936665	1066.977019993	1105.52980474211	1189.9607285013	1037.43444624972	1204.47729726131	977.411315969474	1061.45956214135	1172.62902210015	1004.90645496285	985.33806550586	1107.68767779658	1118.76542453222	1160.57530231894	1192.27997740185	1014.26894936374	0.0870365108832232	-0.00120463710085729	0.115920330948624	0	0	0	0.00272831376317905	0	0	-0.331590385043535	-0.307451692398466	0	0	0	0	0	0.00458906640866946	0	0.235282333271234	0	0	0.485667900766446	0	0	0	0	0	0.210278966257225	0	0.198620268498413	0	-0.11073596979057	-0.129981545145571	0.148120156857774	0.0641661854124707	0	0	0	0	0	0	0	0	0	0	0	0	0	0	0	0	0	0	0	0	0	0	0	1409.66096166638	165.537422825942	0.783899785764515	0.00282594463150019	0.451477272727273
26700	0.174293082614815	0.00219428520139109	0.00177164136391569	0.380487259800877	0.00142828160358275	0.0975557364492217	0.0688564030096507	0.423757770548653	0.00133904052102126	0.00259633895748694	0.386296298508048	0.224186273617004	0.405620241880382	0.529955132992238	0.00125512116598928	0.0982680694348507	0.420779889640914	0.22455705110182	0.0838671789204234	0.134313437923327	0.125222420700863	0.259175609715427	0.00402046443010612	0.26702519358809	0.165965796152956	0.134412950275431	0.0524974583163946	0.346941730060288	0.408076793712561	0.0201955692632949	0.0110033099690892	0.253185278596133	0.707903729156157	0.0996697829951882	0.471369693247777	0.65852605684555	0.206327339851016	0.414638587799586	0.716695446939573	0.159768263003583	0.311086715680485	0.339709993498478	0.128253509138791	0.429375857044907	0.220104063071038	0.174254854246637	0.00138732767587396	0.363957727806203	0.521033695748723	0.404075763840721	0.169651287567721	0.197433375343187	0.184266192962334	0.000924953735339236	0.16640659340224	0.169125091952907	0.311871159720091	0.0515010012195734	0.0958990492522917	0.581125168656467	0.18306156911266	0.519697622377693	0.160470924931113	0.112724520058239	0.379557488743407	0.310529186598318	0.00778524348899247	0.35693448736814	0.044215037035715	0.291323971757211	0.393185156048297	0.593722908811318	0.00707973114116786	0.446383143800275	0.998675417746754	0.00292696187962159	0.0051117265280717	0.713521356051665	0.737470816521403	0.505365679116486	0.00134305533136893	0.413266180971891	0.109001050925644	0.121097350574315	0.49336795270566	0.0974658279851687	0.123317154505319	0.24473914378147	0.165255328028562	0.194517120773147	0.412238060095692	0.470581262473919	0.267073548736294	0.432001003395146	0.472927900361516	0.215899882645113	0.221556872452149	0.415084052045616	0.497730811485138	0.506600471156716	0.226256871197567	0.350205519839629	0.0555939280665538	0.00162313387403801	0.125294815915279	0.121938260919088	0.30271077558161	0.00271734797551082	0.374343833571996	0.265632845930214	0.127420702063953	0.00223793403546509	0.343843380621186	0.505323759818877	0.117061347519556	0.606018812748094	0.764720039454239	0.222914169401957	0.714307744243479	0.707366841559417	0.454627092274479	0.406784328413083	0.441344373406235	0.32993879753364	0.320515154392904	0.268574579861243	0.160859032027217	0.00203881925174548	0.28524477973349	0.475237694428848	0.160308176820745	0.196964648739121	0.00149327008032825	0.252834353112611	0.221620264750697	0.424580855962125	0.192306536564842	0.189012413812561	0.00278650741779074	0.168839973479248	0.596418033137626	0.00250059873974541	0.560461255216948	0.506530955051771	0.15335511960701	0.431252732628424	0.00106345963980612	0.00259970870753056	0.295691440642108	0.0381317343873608	0.261850401558415	0.390412889381394	0.302199008998812	0.059300811495198	0.420762212537259	0.446396683011661	0.00146684991758207	0.0756169370782318	0.369425349427486	0.298353405371106	0.845381195362163	0.25595693761232	0.626527615620911	0.240801833933598	0.000907025784231131	0.628799458255355	0.332218279551577	0.00293063387391443	0.253331934225136	0.461755353683007	0.0739814762138977	0.71593251765319	0.367330086925229	0.14074541372125	0.215616539617992	0.313223769052266	0.0405416931442122	0.0684500210758919	0.489667968430392	0.472645484601876	0.386760777329556	0.270809838357366	0.00103922800959707	0.205743609707045	0.00185725707827673	0.0817329819608509	0.00121174669907169	0.350685170124116	0.00167894594654569	0.162282631388419	0.274616114370206	0.0870220046232503	0.00289557488568319	0.592848707691034	0.447175729770671	0.1987518577888	0.493609783069857	0.693160376253302	0.280138611985302	0.459871592933981	0.859178841423152	0.00317437303317453	0.883996339818283	0.264471746216558	0.252715765234307	0.00177917043889254	0.733501043840806	0.168243967683943	0.0564144996803104	0.0016085082383094	0.537121600502406	0.153018974488762	0.0545211515517953	0.143147621013701	0.317213860255692	0.00127650886213647	0.000986339622285964	0.241074902847291	0.552112489690907	0.0684290610271147	0.000931193698961794	0.878320365416998	0.00249395703156292	0.396647953445279	0.160351358544654	0.0422881487549046	0.33240983576071	0.141719408844505	0.0209147589528003	0.31262192371148	0.0225504144005362	0.00164101145433467	0.410774973750767	0.999063413801821	0.0135816341509751	0.468236804585437	0.697868815354592	0.004527098292896	0.00160131260559864	0.471607789285201	0.826540642083929	0.616965458203223	0.0811272625435839	0.643661540964129	0.277444587331128	0.000934289355815433	0.629513966047469	0.342943999796532	0.00207540068556617	0.244245070163937	0.361072659704504	0.0769697133231326	0.668889004388189	0.349261754293412	0.113355516459695	0.223513343353834	0.258246188294001	0.00427460688481979	0.0632371899147623	0.436907614368985	0.474159111785937	0.350332632801407	0.250586814367078	0.111177525884476	0.228290894930448	0.0612486091749465	0.0972394289143771	0.0396375960774967	0.290180806989481	0.00108461159321018	0.125014652255539	0.297470257561111	0.0666308134388314	0.00405336633622896	0.614397080340298	0.371294845922961	0.24571842442779	0.432712075633574	0.671695806606547	0.262304575061562	0.421960342388335	0.846527693445254	0.0914398042762228	0.76788270287186	0.388743343269699	0.259267183452221	0.0602455110510709	0.7326594093188	0.116322417675135	0.0370052556649107	0.152185629956281	0.506917010856972	0.216680636439935	0.00199515462237895	0.168945874665466	0.292266219574577	0.0358046005767971	0.00154509400357945	0.228070712626018	0.499861600245342	0.100403907184517	0.132295387696477	0.74898259495037	0.0684603859230256	0.393775463296723	0.169754889807826	0.00200519904707924	0.323363108869529	0.145089243884057	0.00662757869020766	0.331746083805277	0.0263992708184538	0.0484228861663366	0.469225025492666	0.802771272208572	0.0109358933903244	0.432478731117336	0.668119920744171	0.0034686676041627	0.0346959253869702	0.495969571762403	0.769343485613642	0.601720631691665	0.0929799057416465	0.501502941389268	0.273570168031392	0.0011433489634061	0.512097924015834	0.288149806367117	0.0270045044530642	0.197888089529819	0.467504047167829	0.0460675376023646	0.646325153190248	0.410357724287453	0.199269171466394	0.315606372048921	0.315620011610872	0.001331051145047	0.112460722964189	0.496159548056627	0.395912061839755	0.399058197210091	0.3188317913008	0.155418566636136	0.192155572922809	0.115445023536547	0.126095511047526	0.0567855948889322	0.369117481280342	0.0564659393034717	0.187448832325395	0.321475840905299	0.0907941079331525	0.0125605370264352	0.429592191344561	0.362400237416468	0.27351869823128	0.492822767594096	0.773822648368602	0.302232261994199	0.492481854628261	0.998574765305973	0.126644057743265	0.695473472417835	0.410311573166989	0.238239566281544	0.232298634195631	0.684988214298373	0.115450988111622	0.0695761707123435	0.227330826077453	0.56289908245232	0.238075292284037	0.0669777423130987	0.169266680365433	0.258676113870238	0.00198036702918234	0.112632958499025	0.256442963020268	0.416135461278793	0.099240145719958	0.0967564702536309	0.697762224454088	0.11969720736815	0.412613135453891	0.151144909722994	0.0737527036405067	0.250388451231367	0.266449681437727	0.0509989128943019	0.243309993632212	0.0317235357845377	0.0016862727840578	0.421089346902231	0.602476032107116	0.014161614650933	0.437047778736148	0.672845610505204	0.00525553960090066	0.0542964008597591	0.476125825393553	0.716520332359191	0.526955546788371	0.00106096376337223	0.482779296316523	0.360144901466848	0.00257233725816662	0.535680411835331	0.463206337218869	0.0950205401806554	0.189288797370937	0.559331099500254	0.140884015434108	0.68829877142539	0.323559644365907	0.169243823115101	0.411417250644154	0.294077466315815	0.219296580548675	0.218705778850714	0.475243938158605	0.439583892884224	0.481447398592781	0.250627283200232	0.243334875665863	0.142809543128945	0.317417687398861	0.17565406133318	0.131057240731389	0.555182833766914	0.204257050428147	0.214174783318614	0.365484860973284	0.10616582369358	0.0160710991602702	0.29423226855454	0.433748516287722	0.437125501419942	0.698885586796345	0.633520464657693	0.234142646228623	0.581530740144672	0.798104315387877	0.210960564508127	0.679006633400732	0.367096130577961	0.143861109493614	0.172255888293519	0.663778491028407	0.0817501650569165	0.1362740976312	0.185312827512823	0.708497792852632	0.128292671173908	0.0916196538250144	0.0789833001363509	0.174332507809868	0.154157353164876	0.267876339466205	0.198920376390821	0.384955114330824	0.122576044007363	0.244246489129645	0.57561874376664	0.167071661001405	0.45086242704436	0.287326350905325	0.121923838230346	0.1770763851555	0.207231208755322	0.118385787177508	0.12258832130767	0.0294303389328803	0.161122048644261	0.500499736545767	0.605000397811216	0.00557313043310248	0.311617403512406	0.605334822797803	0.00784830969893409	0.0569549276680185	0.484825797023293	0.471476354758714	0.654035583613044	0.17991265307486	0.50196386000204	0.32036297825022	0.0723524488829664	0.614135302435529	0.540616203467161	0.062502460323369	0.178058539113473	0.505562922552324	0.0857270414478637	0.557108248924197	0.14145185097345	0.170957247342907	0.565592448865298	0.603650979655993	0.548125262181092	0.0361522278668739	0.188063914958182	0.50868697683374	0.698737510383769	0.230929844460501	0.451156141421637	0.332752705487385	0.372406769483965	0.325858850758603	0.0969734205225437	0.6238124627979	0.356076928349243	0.455650388925856	0.250671071260179	0.101230475195376	0.0453951273086769	0.143121781361179	0.586155779835075	0.402340789849661	0.689649791539022	0.588819143575853	0.327212178151405	0.32697366637308	0.758770183583554	0.190449973789055	0.670051445415565	0.612646858678906	0.340029268871399	0.167285386844271	0.70893219832393	0.24979309844535	0.094157219671754	0.0925822844840117	0.660258650119497	0.45580060460887	0.0614895674894001	0.10474827027813	0.214748635838408	0.090318885821019	0.271079307938142	0.104179377433245	0.380654777675209	0.0875184096476553	0.168996839561038	0.623180467753531	0.188079392335948	0.745306987389133	0.152371442124001	0.0308631334402262	0.393954858244085	0.0884229938158091	0.159105149485995	0.0682767907897045	0.0163362190096416	0.208944445691135	0.484808900907561	0.587673810276492	0.00640054977997081	0.14361331570601	0.670401548957763	0.0139103241367367	0.0490897260004327	0.472307322721896	0.556877153738593	0.665740007860674	0.274999062203461	0.274653078368941	0.324916050172842	0.0607110790578909	0.539755748522416	0.470452790819828	0.0427460583572025	0.00771146965718925	0.303847865819091	0.103623920304097	0.359733619094302	0.19226968164735	0.24148934064748	0.341265781099357	0.42809308438247	0.442480675925331	0.171668546824453	0.237242713842163	0.488950521912216	0.560635149686031	0.185646158854917	0.355355816830787	0.245835889826243	0.284210276931833	0.196424735058679	0.128450466555551	0.547645268804692	0.344272515126232	0.359659280549188	0.273958729633779	0.00872032487336738	0.0675688628672542	0.0619328048782793	0.5675596432317	0.342158246794571	0.700107102923718	0.582859709178534	0.216023604044381	0.291636232898349	0.730935000032354	0.313148850011546	0.612385988634917	0.527352611949939	0.277517169239426	0.190946436148829	0.626192331098447	0.168992591877959	0.164941084051203	0.101047605728829	0.524472136563032	0.326958480782854	0.0845927741078439	0.0892878385402793	0.117399281936391	0.00114780936393696	0.349679729159848	0.0991552515638597	0.392800645278741	0.075079959830881	0.143306791779697	0.4368689179173	0.149861616527655	0.741365674556682	0.321822360206018	0.0612345365126542	0.387317859634121	0.153973948686397	0.00449517701924127	0.0586855916909054	0.0314870121713345	0.140364139847325	0.466830730631634	0.510633328193392	0.0210446636828728	0.208686922902397	0.613154799509442	0.00187906985781255	0.0916169228707424	0.396307463402013	0.430891284908579	0.664407493665765	0.290260946803607	0.329463697396066	0.221271858471759	0.128774087749582	0.481410097336226	0.323986414164394	0.0875986222226969	0.0910406459225134	0.332784464725986	0.0979773519261712	0.401086098865511	0.196330723964001	0.243985266341808	0.471708412299374	0.430704006280811	0.349746453689969	0.185518298204626	0.214338171840399	0.404857004985795	0.671304630992097	0.283306805195416	0.236362672010598	0.267222130828252	0.3432518974994	0.248404698775459	0.124048364556631	0.408829349095007	0.349238582372196	0.252304393066198	0.319870441182913	0.0931522367196456	0.0566151939760513	0.168491038303864	0.526446116415039	0.349117214048065	0.584176836315191	0.426386462626976	0.182718906965466	0.481262029630142	0.614380651677153	0.24420024871232	0.482448294788179	0.469961459582465	0.256714829177833	0.193779952690708	0.564248872689407	0.179423061153733	0.187841829733152	0.138036117968957	0.57571642864892	0.26485373399407	0.0681980111468435	0.176698812406829	0.177440179762073	0.127631609332717	0.287746149384135	0.35773053312095	0.269628560166987	0.162973782575684	0.220751974666478	0.377854691581518	0.165110193340374	0.713179767251922	0.228841964210133	0.0554861032031114	0.282117136287643	0.213715103532635	0.114166997857718	0.0985693416592278	0.054928410465219	0.196515847247005	0.156392231865775	0.443304483640578	0.0246710017092641	0.22278251230143	0.612500245173194	0.0744870588800171	0.10845688409913	0.283014379657286	0.287758796531354	0.694456717230516	0.228736823950409	0.256969987868202	0.177910263693412	0.157428656239654	0.422075564940889	0.0777839828954622	0.0871980965347227	0.0566175458005882	0.166702801302901	0.224335730984119	0.337695035752712	0.497548494985232	0.322668848578292	0.351604542734644	0.338393048912452	0.232243873466419	0.186644095553899	0.500178214819427	0.240786900124287	0.601373692068096	0.500399545836408	0.31264909971855	0.258328332658625	0.167061420800996	0.26418527516697	0.10694528325835	0.325152556531982	0.16871645712889	0.332265397698404	0.32289994998032	0.0991190387165077	0.0121407605097256	0.221983263545851	0.498347179292719	0.15614570499905	0.631101789956552	0.407621545085981	0.243056420641123	0.379444739534074	0.696244111348172	0.457977190968637	0.358559138730403	0.478702871982224	0.134780083275402	0.388488889360973	0.277867228852537	0.0223859445526295	0.20394628760177	0.308888965759437	0.455570978632711	0.167895029115027	0.147734591819429	0.228778184299712	0.201574834369311	0.171126713914799	0.435857428410133	0.483964178699728	0.17466033002907	0.303961251277067	0.154870443830297	0.215549397882463	0.168972617875087	0.487582276536646	0.516498550862391	0.121681755993124	0.343962362263479	0.0528512452828434	0.00490012705766309	0.0827344393260949	0.0467337424992168	0.312689643918679	0.42627412287318	0.395146316863051	0.0598626060561266	0.326502659089599	0.421203746601033	0.112442868829238	0.104199218807043	0.311446373983348	0.258972941238738	0.554501074732538	0.286766786738724	0.15676967713259	0.150394566936759	0.160263057517909	0.440657146051505	0.10587001038974	0.103096361035827	0.067217905842079	0.210741680792038	0.253067183582966	0.300946207795867	0.458595505417977	0.333697761801738	0.504940460227947	0.355816636050276	0.264487317292351	0.165966138966686	0.555289446158804	0.216493421891686	0.568140596722034	0.50532771400879	0.295863975158156	0.306881619108285	0.142493158860918	0.251003287893943	0.135838067896521	0.373406496891927	0.123005271136108	0.306952240603804	0.313086780802378	0.116222182415618	0.0134219878584175	0.281001086458971	0.577734494838835	0.158836070926179	0.620362081733787	0.439068809823559	0.286303610656262	0.4127849168879	0.674394426591873	0.488694696025027	0.356405714256147	0.512730970732057	0.110806783121182	0.323219246554771	0.256516711480865	0.0315817735973167	0.179732271941055	0.313785050119813	0.486337240531161	0.151762828609091	0.20045814845558	0.184584189354702	0.183033863810968	0.25773226035514	0.440285304067032	0.528648596649556	0.163762502172992	0.248452066317761	0.16605723896273	0.281027856320192	0.170011418906186	0.51510818227509	0.52623067781814	0.156819813085006	0.360507504226007	0.0999944597665798	0.00675995852416304	0.0687000180763459	0.0390872813701277	0.293607731003524	0.411182495249035	0.307875041736851	0.071866179093691	0.401234489065565	0.458381264905669	0.0618593482183092	0.0761561402432524	0.364274850387623	0.281392318046163	0.570044848964351	0.258594112491498	0.346320768003467	0.200516131555966	0.273866806893382	0.292906947646684	0.224947683517106	0.103197710361051	0.00154412162955	0.10901952521068	0.372430473767092	0.312560333897717	0.366903028754012	0.270485377602698	0.163862838940342	0.106683713782533	0.0964396249776706	0.325700292546442	0.644176240945443	0.240581165726821	0.560923992447971	0.605319316757063	0.172546710630299	0.187152879199858	0.177796170830526	0.161032226254528	0.372208557975265	0.268645301595342	0.21003191677162	0.135939564038412	0.320000348207136	0.0112060670592558	0.0603080527818559	0.62202581646632	0.405367774891108	0.171312515814768	0.514415145098093	0.224765973459467	0.0454641869352459	0.423192057761281	0.315480981154604	0.345598319145983	0.534337547518895	0.342550934749148	0.166011644190592	0.501032692411723	0.315269044226816	0.0484446381419433	0.112414050676073	0.293282647594917	0.509508318022433	0.00117064634530483	0.224628773276042	0.375804104250375	0.133157705143381	0.00351261059977018	0.399226953250785	0.583048595827295	0.134457939627196	0.160587983033208	0.927542751971544	0.163284231890092	0.109520337545004	0.379692164197388	0.342400573776734	0.211845502611576	0.127610585119421	0.278806345441553	0.0160562127244662	0.145035260590895	0.00522615534347963	0.433965897041093	0.0717445174745913	0.342309047716378	0.0215591807984023	0.386715063437919	0.267376543758717	0.135721702542119	0.274062367339619	0.156474674125065	0.144396038903163	0.311857891758976	0.139387352176051	0.335852609446014	0.117611520655433	0.214833603883782	0.253750981301318	0.14376246297447	0.12362553929674	0.0221943091007521	0.116635490254823	0.295523322803682	0.334988769966484	0.299334866902276	0.338461485105895	0.161681612152484	0.193559421790415	0.0825567742921942	0.368774686468532	0.647846592609195	0.180768643712903	0.549638272020034	0.605116745266002	0.159933247360523	0.158235497018109	0.189717924008102	0.218470545966163	0.400448891266488	0.335590811780109	0.19205278507607	0.12573438000903	0.289422652997565	0.00839444867890379	0.0921586471395117	0.576141066608182	0.407822539221117	0.144515799719614	0.581954402297429	0.220373460173476	0.0447913332135936	0.441372626318254	0.337627709242447	0.344427117612231	0.480539076253627	0.281141783697654	0.13151467061943	0.492694877179367	0.292678515755356	0.0945593148889107	0.167156699950819	0.244410526202916	0.608246701349805	0.00176851691120966	0.240775298153933	0.476860085350906	0.0963219158866867	0.0789028661585666	0.437407327363366	0.789394060784243	0.169036691102024	0.116857258982733	0.78577614953328	0.195648136646907	0.0938361575718487	0.478129614486513	0.344107176361544	0.186131577430238	0.0946091800718566	0.206069735985895	0.021668780092866	0.111758612579148	0.0309560030936086	0.418239426435955	0.097894589678251	0.427340851323749	0.0433858434499331	0.364782187017147	0.369522924392418	0.1871355643567	0.277263797576729	0.131253613498292	0.00121877663977224	0.339214164829517	0.152537597565752	0.398686227271957	0.0821274445978071	0.305662541239335	0.397308695715347	0.210240650438092	0.00105363598298708	0.0179270566430185	0.0571181594349366	0.321177966722895	0.0190752875598647	0.269100539349066	0.265037973711837	0.298708646737483	0.255626684204564	0.191207239659023	0.352733214089409	0.464260844156163	0.143134149231983	0.680765952238063	0.56920514230988	0.105720071803451	0.234551893103024	0.220754520335885	0.337422292538855	0.294114985524304	0.227486902258857	0.172729045242486	0.126275523390251	0.442508954863113	0.0269685019307637	0.113576559100279	0.577358053519401	0.444220688618113	0.162583028356126	0.533155952673729	0.315537236726536	0.0619261623581973	0.498901571973816	0.341288645413866	0.221039724294619	0.43809496238842	0.266992788499879	0.1131669380982	0.427448871499189	0.282707289239661	0.151770345471639	0.157578198955401	0.246080695456984	0.462731850097951	0.0366480116849769	0.196801001534311	0.406809716750996	0.0522359890338237	0.17912979644374	0.264268982187362	0.647048661587542	0.269899567824228	0.164128164918653	0.721068932748653	0.194210145963659	0.0807748478352862	0.291462786246057	0.31888589811793	0.141351446255742	0.0668490810610334	0.329371343768966	0.0761431461670126	0.127904906697996	0.0813670527630465	0.474480250681001	0.118404735714525	0.367309563983248	0.044367160595149	0.308490365961385	0.00129455548295055	0.181353196285856	0.20129300464681	0.15389944166891	0.181678797432412	0.237169688518097	0.204486128937751	0.343789353173683	0.167316289540937	0.272220222132233	0.28022052015697	0.15622534874313	0.126909415118734	0.0495252674802056	0.122401815399835	0.359541869177744	0.173742610651179	0.30977532934571	0.255352590103784	0.291266434276472	0.262251616766277	0.223043121933083	0.312218384774157	0.537277624104181	0.137682580083007	0.451388613609357	0.551683485817914	0.157350251409957	0.193186554878892	0.176899570998684	0.267571841821426	0.356657222384028	0.297649761922979	0.246260292928868	0.175128938261697	0.395187032591192	0.0165392775268487	0.05237961317422	0.52707598111071	0.382796941749357	0.158294465834425	0.535956976374241	0.195656615070823	0.0395753793847802	0.508671891714743	0.358918752010593	0.363739161559598	0.460346600621165	0.325615480595654	0.0808514265650677	0.490151193603893	0.274107318096362	0.0663118716976151	0.198880745780009	0.191404276039923	0.454527838170961	0.155402905944661	0.185369957364142	0.465596434447821	0.145664018142243	0.175044428515245	0.398848905198931	0.554348391821035	0.202534358586575	0.140799534574513	0.550225910896044	0.200560383525349	0.0338627606059813	0.281489274898903	0.378958253829455	0.216041138575803	0.160046991183465	0.329815615282296	0.0617974571343879	0.0859357586487295	0.0588680806571802	0.34453363485675	0.224321447401457	0.328463841590461	0.0830186666989277	0.378365844341312	0.394404270909974	0.192048260296206	0.263981614613577	0.221313127824075	0.20608364390774	0.410690124196837	0.185007935392412	0.371808044676915	0.127631080063713	0.374410309296887	0.274260171928237	0.0795582563810378	0.188965952741522	0.00199246200783363	0.100820707298354	0.397595148567447	0.278645900197003	0.359467431496608	0.424198479437553	0.411706040241979	0.363746133375673	0.228543959292821	0.26057870806137	0.557632853321979	0.146753429154481	0.288248391388987	0.469420644926149	0.155121553907123	0.255971902267359	0.166474659844788	0.246351027117358	0.315905255926527	0.303973130712532	0.160271467986308	0.230967987846638	0.482983923875851	0.00313128894282039	0.0116499948757993	0.436458950547084	0.33481512857731	0.102433621994918	0.494849287571441	0.157680520564212	0.00740219721596656	0.383059850221514	0.476330174105492	0.347383369230362	0.357954106238719	0.122786318244389	0.0302537496096674	0.387069290344525	0.254230690994436	0.0867293535331694	0.229395381989572	0.0559994053460603	0.453049677880997	0.183467524342728	0.174163740748057	0.444744348842043	0.128135618609466	0.216960683560605	0.488563543164229	0.989554679749721	0.111023769747409	0.137416362836105	0.319041792124113	0.0918779790785587	0.0126880591505229	0.266645601620851	0.492836559170112	0.189206955966294	0.111464469012268	0.461878740606458	0.00406235476406413	0.00353005596991106	0.0536360127481257	0.310072569614671	0.219671887957602	0.337300987872073	0.049945290345179	0.441513383602434	0.406856101256186	0.159457997971387	0.364295519517872	0.311439267535567	0.0514294067639861	0.389556400773931	0.220449556086167	0.619862949793156	0.107283704552122	0.117207226063073	0.486672405654466	0.0343257277843936	0.2718457659633	0.000912687139333943	0.0763354922586972	0.639343976743392	0.256438708960829	0.330881470166362	0.506949184815633	0.379291759900368	0.568930858764696	0.00121234022363552	0.467140252126569	0.600348011716509	0.12313331010307	0.540342336304749	0.63052638838713	0.143805035516037	0.00117380957103675	0.0822146206543845	0.37343447716549	0.442862260364853	0.429603481946185	0.0861175341411672	0.263599685847174	0.176070890761018	0.00714603573426884	0.00740021971491248	0.474533009653903	0.298566339175048	0.157088396999751	0.610905102867749	0.180832655832168	0.00209140809328948	0.591329436386748	0.419885779770796	0.307791953309923	0.615698570642309	0.341054538312881	0.00191793212710499	0.667101550248428	0.217813325019416	0.0808949269936675	0.290322629599109	0.00132535906917775	0.317909462713779	0.178816271052429	0.0396023467013219	0.658645624611253	0.0775240413803933	0.366891061750011	0.697335457015816	0.0366803970298598	0.25651751719238	0.0446599977979125	0.133803893657898	0.360396604789393	0.0013157105259552	0.185526685889265	0.886808205391964	0.308949591466472	0.160864018263264	0.545496074434931	0.101214330759763	0.000987288342052501	0.0805728366638785	0.0625470123912831	0.238017193590012	0.325879523177253	0.0119575598090221	0.783728187158162	0.666244741171019	0.116710230649912	0.397584670505267	0.420386617582923	0.134309391274845	0.475932897092725	0.22362729540528	0.370069904807228	0.040033224756522	0.45263993881368	0.195552534517011	0.00227861533599511	0.170161258659352	0.00111527856197465	0.0275669524652317	0.485607190243993	0.237922375705715	0.355516476597874	0.675790681248587	0.501208157384681	0.388992256370717	0.148624303348603	0.181821289999833	0.580803198823921	0.0691647437587637	0.57283040124661	0.405190815250667	0.295230507323035	0.251238994857703	0.103914576219768	0.225402564135647	0.278314720481802	0.157754791547743	0.00140196884182019	0.149883283752719	0.305998682769192	0.0384330066333179	0.00171235373355482	0.540654202585259	0.115441061370556	0.118372014705129	0.461165784738808	0.00234095827161007	0.0020818142840259	0.414842988597035	0.364087434339531	0.311380844057429	0.480762459418805	0.276508931199938	0.035756074367202	0.32628183164871	0.322250059473373	0.078608429907192	0.226029633338319	0.00112157206192815	0.584829951004238	0.00300795655913858	0.29528736161665	0.570453220571518	0.00109742984477379	0.181981321096465	0.440262451003125	0.0013073206848116	0.0016051732200417	0.110459484152073	0.406895601821493	0.185063688018176	0.00106918001716307	0.139343873255327	0.577796748468127	0.265794306770277	0.235604900594904	0.468296572594613	0.129494761806026	0.00291069568971921	0.048172682085124	0.0802025854268084	0.160346430263388	0.422881000921499	0.0726641439970666	0.336998411471447	0.00105122826047233	0.173931493313922	0.407287941417145	0.424638247364827	0.15012973216073	0.565743324329688	0.251170135655586	0.26008938202055	0.0855959676896594	0.569282453839491	0.318778079957788	0.0534489020578873	0.0694544013963789	0.00847678644986202	0.0385509565775321	0.392866654925919	0.206375966818696	0.259107499139362	0.543300422254017	0.431271626021289	0.318135660682854	0.331889452620687	0.270507729857916	0.740840248875379	0.141565789108735	0.467486409226638	0.385363117621961	0.259360008090566	0.27949248905592	0.0364380289634151	0.253779103944519	0.374351060193137	0.255428084141063	0.16561061718255	0.164699302551432	0.318193326966168	0.0321043970625578	0.00926617164327259	0.559994105344805	0.0239922428094303	0.223002299661046	0.515871503742781	0.0542084827896521	0.00111865472456451	0.298964139476079	0.339635099568046	0.179691006031085	0.460074363905425	0.418632614311737	0.155043365873256	0.353195034944026	0.222261110455349	0.0251174617594202	0.376971433458379	0.0556091197897946	0.460558067985872	0.274824712855836	0.488468916211966	0.44609491638056	0.0770748390880416	0.304428027817564	0.682373950525049	0.214506336146224	0.130795494844537	0.0719911058143381	0.608930570470008	0.123580350782468	0.002588476952414	0.406500637960209	0.596116159375643	0.170333150089897	0.0898220897174192	0.26914413981484	0.0549557428970254	0.0712167766522482	0.0195800825047459	0.260456197743339	0.328439610694305	0.338210548039433	0.0563820838804448	0.430571387721636	0.527782792310222	0.14972909724788	0.430922107118893	0.179936711449661	0.106697525130667	0.387659719766471	0.262264606742842	0.224203378589053	0.0476396292277981	0.429662161382196	0.125083489320657	0.00280013076736814	0.241060539828093	0.0593083653383889	0.0824956247795578	0.505746332460119	0.168446596155107	0.406973890430905	0.388782372389479	0.386305809628718	0.196137374023576	0.144139784051647	0.390131917388583	0.626844721116273	0.0486759487905605	0.222556651450702	0.599063966665585	0.107949833995946	0.169479335398439	0.109447232741627	0.179838785517218	0.457191308785236	0.200353097671733	0.141934245009705	0.199108677165821	0.516078266837804	0.00392837123315139	0.0592165364879373	0.602008769793815	0.272173553903309	0.147917894306424	0.38576455646615	0.168356096506779	0.00135930676003342	0.606284986845855	0.276044549382802	0.525071872661365	0.375329744805723	0.224372003333665	0.00229122423092213	0.53513681986115	0.0910265751975239	0.00284394030137273	0.235043138628325	0.284615254484341	0.32615348053982	0.111947094981883	0.00108008970010004	0.560801692267311	0.0735149247756265	0.23847287302536	0.548895876545346	0.601033721435305	0.0198428033591685	0.232295348280663	0.687166626182464	0.121032632658308	0.0177982351420985	0.25114634890611	0.417287961319311	0.287057095567541	0.0810340551207349	0.459272175024218	0.00332699687257242	0.128778045800311	0.0609238860635244	0.506998033917958	0.213713355772762	0.302887518099532	0.0956601291439154	0.447950774103525	0.274465090421645	0.263609399393714	0.476982398124514	0.074581247366907	0.177654588698907	0.33149972781393	0.113796176338547	0.250233495211475	0.150822578583707	0.374155017776117	0.240973385169887	0.15227515364678	0.19059406803022	0.0532701682952234	0.185825055769638	0.454203497604263	0.173831504985996	0.311307298757578	0.314425404376611	0.439643824017157	0.26187960775532	0.226252621841072	0.315141675146704	0.611893308159203	0.0463693377930543	0.406484080798896	0.515049359943625	0.0633090910283941	0.221064765964448	0.170014812921416	0.237472411547383	0.387990905992435	0.302472350441677	0.175717232455292	0.269642463303177	0.359888438838607	0.0186215319673927	0.0533340034720563	0.419520557559046	0.375730985157678	0.213879881153769	0.394540759367708	0.249009220230284	0.0428228469348579	0.560139052003982	0.315176309119296	0.461094083732902	0.457657556787435	0.284624140181988	0.0776267376712483	0.425544691036368	0.21157881957165	0.0267038926337336	0.153785323623729	0.235585776030776	0.405368457271878	0.0969693559278345	0.137658262457279	0.405981928987114	0.158852665510478	0.192748031516442	0.42116046042915	0.583103531413947	0.109412070149826	0.174801611653178	0.605385927828768	0.177181358866349	0.0215653135154619	0.325495055568633	0.286583912441116	0.243635617353432	0.10659720367516	0.41517878384261	0.0806991472826051	0.112429967452667	0.0388918403994634	0.467430530722362	0.35008936059411	0.364366678222356	0.0851533260075738	0.426255638835646	0.415276627948036	0.192162704188692	0.343051427093998	0.160907421691223	0.205417005538964	0.363380737428057	0.193005044355537	0.15038128053547	0.180514670574296	0.433095281922914	0.154288648245072	0.0985551242995137	0.235102005625863	0.053599184139126	0.172295372046153	0.555114225653648	0.126337382652979	0.28861828190526	0.420500828878937	0.40289859563311	0.200182385733701	0.260098234220421	0.272008171225486	0.575465219016227	0.0324982691601848	0.291983301646815	0.567994598063904	0.0969844605628323	0.224518012100322	0.226247528227939	0.22081395032062	0.468058197549097	0.27482558064882	0.240812808893429	0.209936986952687	0.314430402902513	0.0120259478247387	0.0593668231476634	0.478808126090553	0.37775648714696	0.210701354417584	0.290065228017011	0.169376350931263	0.0338311345993247	0.595439442288505	0.259820240469532	0.489822690094252	0.427765849008472	0.264391014699768	0.0893135305312724	0.452311101062069	0.195286298007255	0.00589437707928216	0.137047257794546	0.272061119270588	0.27577409459646	0.0401651155445315	0.149601926470633	0.254746623722517	0.119099633918232	0.214492904085068	0.386588771226532	0.695800510507904	0.0713950548158216	0.188550999103257	0.638602736123386	0.15245512302726	0.0439514155388017	0.254923863655409	0.290243025262748	0.320339533082518	0.105251053150079	0.397513597148093	0.0707936561583142	0.170797681962105	0.0836494491864944	0.503662274682544	0.250823919294125	0.254551156548853	0.0820679774157065	0.49437938963394	0.251966837039053	0.199923998384225	0.139144874306701	0.212656669176891	0.12270902382324	0.530165113345671	0.206112060259903	0.274138633477337	0.144630094264897	0.50680466046298	0.193652151374235	0.119238000991955	0.191265593036769	0.0332537539326213	0.0856716510733912	0.44240756438922	0.219645113001623	0.334134196231275	0.389430369215432	0.287650277450999	0.232615103032024	0.168435835175508	0.399163925059058	0.644756861665408	0.0989987575534279	0.236216057191897	0.565239365350356	0.103805128799941	0.193158170100983	0.116137584411939	0.126683700382692	0.413713816583492	0.255840339258638	0.139260476673421	0.210573632712554	0.460154999506334	0.0217692682813338	0.0627218704237611	0.532220351601213	0.305114766786485	0.12946611665358	0.418134738819912	0.100880669400903	0.0302881078424641	0.559342750285908	0.298538564228978	0.483714278561921	0.327696128500089	0.210835927222455	0.0213138467744309	0.544192939511588	0.185682975401623	0.0455683060934708	0.247268206039609	0.0738569430072163	0.343568308125589	0.115375505919947	0.245358290667495	0.482305569731329	0.112671836443336	0.263767528829004	0.542027651901352	0.628761548923053	0.14936825710807	0.17914584021181	0.550835262832532	0.156045817356092	0.00734223689176298	0.237641983331787	0.629021279570783	0.214724464285701	0.0874137491821408	0.498635932530257	0.0352072212554876	0.106277007883044	0.0623510327707666	0.359830684552452	0.199368882759179	0.301707081921363	0.0917431424256665	0.436830887439555	0.30280185911924	0.242362486350864	0.409402249951232	0.203839932542353	0.124166787106702	0.378925324673642	0.169985178294894	0.209798789421235	0.230413779759896	0.235657671043409	0.383844626152288	0.232039689645741	0.00394154780447703	0.0615232988299402	0.0946062675236136	0.350637734727783	0.307353003070469	0.439522301374362	0.265074075180518	0.292772379939374	0.0980059406105764	0.152874059517293	0.278607035728014	0.496770682110309	0.00120741460065966	0.260835593454428	0.484346716411019	0.265931720308186	0.000901082935047676	0.232992201573708	0.233850626422745	0.241899015334548	0.248557921394484	0.322321460234643	0.209161500710535	0.326927362472962	0.057256576024728	0.0408796297178646	0.31812239665737	0.411082804379589	0.224805506086999	0.590251707484302	0.432206157263121	0.183570120981184	0.416405365260033	0.575338446860395	0.559285997390426	0.432441020796915	0.459494644921187	0.00340273291823939	0.332599027685376	0.363650557550148	0.00161692459447613	0.13779110431436	0.439130925296284	0.325582835421804	0.123449517502527	0.152622149344704	0.173780452799301	0.18807855000649	0.177122653624419	0.43138973018692	0.307362977213365	0.0745983382517878	0.295649329314226	0.486688565790658	0.184264965765617	0.104020551580398	0.615553207893101	0.556390974050782	0.132946315175686	0.151347338741653	0.157966812733276	0.00665631116141364	0.190773334417555	0.0883015783828233	0.230490823991341	0.376665660195022	0.285224025200703	0.0229007312852755	0.348132536674324	0.194878263256592	0.115581237793723	0.0694521595570722	0.178168941501191	0.128693809641649	0.558562571312045	0.426074004964148	0.094112053489864	0.297829101338413	0.274411665945138	0.51196915734456	0.191024475420168	0.0117483170366399	0.00189185260197925	0.00164124079880168	0.412031187628383	0.294907186231422	0.529926687004075	0.332345026424042	0.263902900278504	0.100807901391396	0.00331908613414521	0.269999024921487	0.488356040393696	0.00120221359543769	0.0368339709150603	0.653100280864584	0.237870523116627	0.0393112480863138	0.168339984453626	0.147441590443682	0.144710441557796	0.280085144946493	0.36080266190994	0.120961698871539	0.259589522700937	0.0581600304223941	0.0120112313854558	0.394244890501662	0.285924701621346	0.138004716615702	0.607334196178024	0.67771365029841	0.16908231548654	0.32364143779486	0.502641842102179	0.597114863940047	0.387394150756392	0.642088685772929	0.024293400620009	0.330382131100126	0.557966659355504	0.0503946221510125	0.138204819603792	0.477078633238181	0.333321081887226	0.0273282227810418	0.141724249446657	0.0394390431395681	0.00098151637499077	0.156987531117508	0.507101721443662	0.00150236802757296	0.0517330257044086	0.327653196819981	0.366949175006264	0.256685883189455	0.00161722837867564	0.566355261850527	0.845997726989603	0.217230220289577	0.228110889599847	0.0708480598793544	0.00522541181384	0.331649239490232	0.128746073605509	0.00983562397153545	0.661753188266174	0.104251685601712	0.016837985140512	0.411861751093435	0.0570151491981595	0.00307387972964112	0.0587168750396384	0.0965086899160768	0.199023320442462	0.506932938751384	0.648287595548178	0.520983419449156	0.254237623039151	0.0131069866691333	0.536194014680274	0.277483362614498	0.035479702470352	0.215062876922386	0.453151323631313	0.05631369570278	0.654470677227777	0.415566697493957	0.185211860736201	0.303047761681357	0.327513403255254	0.0224067237024391	0.104215817291599	0.452547668105148	0.405057366693668	0.395496115400338	0.27735575364009	0.192407976264495	0.193147624875458	0.113132177099651	0.115810416412076	0.0692781219987421	0.369682919864043	0.0563085355632662	0.183826105819339	0.305244271986262	0.0794855725730273	0.00728066464643127	0.426254228221292	0.408363564776073	0.286851649856237	0.473817794016735	0.766226003050189	0.290217940971161	0.482047969749354	0.957477195250903	0.125632494753964	0.694819467666077	0.403486095395132	0.226462795456903	0.260721875414724	0.691864921771564	0.117271520320654	0.0733406502825292	0.192342040969045	0.582094338538049	0.20937514785021	0.0801148860803507	0.160630844340503	0.294725037540331	0.036666741523125	0.103260081969787	0.278059635549101	0.395216796408857	0.122049205138012	0.0998586869888949	0.706339487678457	0.113455685551042	0.398677111898691	0.174910889844299	0.0687068343189508	0.25597839928876	0.250895924282129	0.04616764036424	0.252817976002425	0.0290383585984977	0.0492819983007466	0.402601815087346	0.641702578806874	0.00706416020502864	0.410440219931832	0.666657543266732	0.00536545766813004	0.0627030628159128	0.495962260731823	0.740643265504952	0.534915407637918	0.0356182003938742	0.260556110893604	0.154958561910859	0.376450955359254	0.220846348868192	0.139366801621536	0.19397238082424	0.0465162292486856	0.163740690575469	0.472563499038433	0.188897575018395	0.326368019012725	0.321760317889992	0.39760137770104	0.246032856086395	0.210366804682301	0.316576664233419	0.622807670123024	0.066676580882223	0.380432950752209	0.534417624029674	0.106305249332563	0.223131268000699	0.149429582072641	0.250080529566279	0.404797226648307	0.270744652962438	0.163734641853599	0.277909569163832	0.385386845957449	0.0144259536116026	0.0472146951613587	0.444048517452058	0.350733509740762	0.220836246090585	0.416905297678038	0.22685762472379	0.0354417482096573	0.519427765213838	0.324517621644594	0.459073688654204	0.443831635107272	0.29439324599461	0.0774954243180589	0.435847591392042	0.225399560549262	0.0301525890638455	0.156479704239045	0.226397852733445	0.399994761063433	0.109842863186717	0.129252488080222	0.402551327559686	0.134892512152317	0.1914109093221	0.423603750606344	0.611770225196054	0.126627736609773	0.159764172470476	0.590841802149777	0.151499313835318	0.0273725232126706	0.298659919544117	0.323451458219486	0.24879753624241	0.110107934128299	0.399151251113841	0.0732760320596989	0.0993769266921046	0.0455123531437341	0.448037768072782	0.313232841726967	0.333844720364357	0.0683440077840017	0.419072269804214	0.401585272107644	0.193890320348104	0.321739328574636	0.15636964614735	0.210599574369057	0.394142773517183	0.202089376830471	0.225280839444026	0.187668524635772	0.175365912777901	0.347437063282776	0.205341427993696	0.0742393802650955	0.0544497751514221	0.173384241490738	0.27323299059189	0.309208079680706	0.422462315960792	0.291780178279121	0.304513758001404	0.206235345452577	0.201580612193685	0.231931320719794	0.487574133133779	0.150873075059654	0.407231726319776	0.478466969697287	0.236743926925264	0.11366559057617	0.217312696230461	0.220374072987803	0.284707937997625	0.312127287023978	0.217649518683441	0.206797487008828	0.30522299182993	0.0627998280815847	0.0364352776086614	0.314110970411285	0.417292761537918	0.190271591879504	0.684041766161221	0.409520808650502	0.134752296265966	0.529006342195986	0.542122459219646	0.428647534306694	0.44969715526769	0.352617488845266	0.1032638255902	0.350534600984826	0.318915841288925	0.0622688363043172	0.17526959633715	0.299416740887593	0.435246150970147	0.141226895938867	0.136750595300787	0.26231799023473	0.176284813618516	0.170697182732151	0.452333723716606	0.423480828255989	0.127359696280203	0.236657704783975	0.490968442453884	0.190750465448872	0.0813512998515521	0.466143210214747	0.474681728520108	0.145532480336737	0.166502798718077	0.190332803616001	0.0327729906712273	0.18143288434235	0.0534201691372984	0.28067637020981	0.281400664870685	0.366583797047751	0.0440711050596507	0.299550175102377	0.360795186934267	0.111579872608481	0.142242889525152	0.213656655091008	0.190725406513913	0.519442633682247	0.293392583907694	0.280021162030268	0.138020359751547	0.355244959468258	0.199474842170023	0.12353764373488	0.197673218130254	0.0483089149510157	0.142325734279181	0.474704570941594	0.200040732418647	0.318360670841714	0.324987029783788	0.414018780550176	0.23303230536055	0.229907946226247	0.30395222681321	0.60804679389016	0.081296758051019	0.387847598086041	0.551042890576711	0.126818966134346	0.205310887915281	0.14084956684128	0.250382516258595	0.395942953321546	0.258670088998755	0.175540279670548	0.266951904933674	0.425929706301871	0.0170572965962919	0.0447481490432731	0.460042803418318	0.350268684202161	0.15631779896719	0.463571664730275	0.192382588728055	0.038335980317656	0.543926259016626	0.32908430864715	0.407332640051661	0.401120832965896	0.267799525518628	0.0763253339793532	0.456995567140541	0.23386784218899	0.036681239440299	0.179260265705575	0.230354037992088	0.38459410844152	0.126479246093365	0.124305049048609	0.438627108053616	0.121425094393572	0.196497952992715	0.417220499397639	0.559710342258303	0.138827120482299	0.167976935584333	0.579916820654119	0.180805261962122	0.0342514680765197	0.313513597920234	0.362508480696245	0.248943546685441	0.130361618223267	0.38583303401272	0.0527428848923753	0.0905173749141025	0.0509377318267405	0.424625224432209	0.274391240578927	0.334082868214367	0.0806029199731392	0.373555366859945	0.34717702803232	0.193238141674626	0.324182337741134	0.164258601982172	0.218829764203101	0.379447208161698	0.215413138573313	0.451488135181452	0.206398339752395	0.0248904121784957	0.503696600936747	0.168530168241816	0.0412391800181825	0.257797347983695	0.420168769444303	0.082411949460643	0.439838347830657	0.437529805876444	0.252135648891778	0.407109746233193	0.468857209223907	0.0262682216365261	0.0982488890966471	0.487141578858824	0.496524113519559	0.298157533259978	0.22324613192464	0.22161519624524	0.0969137813903397	0.00389260295941938	0.112484097965549	0.103709447159621	0.268494155039764	0.045892139739532	0.152182364993015	0.314399693118064	0.0546042900943793	0.00506433267729721	0.44301883079447	0.512719227277587	0.159080176280628	0.469516356944075	0.754592513912637	0.237332064269702	0.655544569066587	0.851546456152596	0.113419113232708	0.621054196616633	0.315244761133548	0.271118765136945	0.26399153294933	0.541373020165795	0.151531907054322	0.000958118568676385	0.254579811128257	0.662968570573247	0.3110255144827	0.0997214604157726	0.0494999389200474	0.247414902449229	0.0530402954683741	0.106423202308056	0.177569542204648	0.38476659605959	0.0263136050411622	0.0954544790807911	0.623578599069492	0.0170280829034764	0.402246014239557	0.117046687285252	0.0545064769696045	0.29342883141093	0.235729373923883	0.00267115742446219	0.345089731642017	0.0308141982101979	0.0779998931786746	0.377158548370196	0.622329363569915	0.00224442926676671	0.437901810892942	0.827169695062128	0.00215753428784381	0.021563914184283	0.552842472214472	0.749097573994932	0.762947908941641	0.0456425955257561	0.339974935367049	0.140233619601802	0.331796184685527	0.248313415670655	0.125937895506767	0.167759967709396	0.0438518602296654	0.11566950420536	0.399842950858753	0.212502486243136	0.306776831093857	0.322741695820099	0.403360419155662	0.249278664804836	0.222976595190711	0.316095282299763	0.562367903581535	0.113504223394907	0.425659648181671	0.503963051792778	0.165006591973529	0.220073224145562	0.164814127022896	0.239887424087837	0.358768645486288	0.274045595338029	0.183807442625335	0.249176473170208	0.384820647479748	0.0233156585036731	0.0504458204042489	0.455199624650086	0.369354724065496	0.158445312628491	0.510189476501034	0.219303031189997	0.0417768040421203	0.466104303296022	0.339240291988579	0.375744880975144	0.447768663643836	0.309772918306519	0.0773322078982543	0.433649129205004	0.294173074559846	0.0557235834522205	0.196858040741909	0.185652375472396	0.4040915064078	0.127855688113951	0.162556943166082	0.430684477413779	0.140815411483573	0.186038069021837	0.432963758282505	0.552290779817907	0.157708726630853	0.150310757728801	0.520522960162138	0.206936595316968	0.0340787680321506	0.338642250043123	0.418782896498095	0.227077498938122	0.130360036788916	0.348708043426732	0.0612904220349637	0.0817620747193521	0.0471970086997378	0.366614557433041	0.288809609495476	0.372049233678594	0.0723662374637993	0.358750921145085	0.358690930113367	0.16422699468536	0.280571977390789	0.21085416841011	0.201354352244362	0.441362091002444	0.225464237400666	0.363942549777032	0.137182841731584	0.388766741984394	0.250968796511499	0.124802366073669	0.163339376876317	0.0287657776742365	0.108391529095564	0.398299910374452	0.262794229658777	0.324408716884736	0.338779949869816	0.406739477020288	0.297440273139936	0.236035216135891	0.300709650407679	0.58292911993562	0.117567462941906	0.388192283041712	0.484606545676904	0.158005325589921	0.261897108889079	0.157379619532054	0.2355251087968	0.390330560313845	0.301943315032991	0.17028854779919	0.275042609492447	0.365316789708419	0.0260145405471347	0.0479380325697163	0.451050217386564	0.391204376326923	0.14666762748829	0.496920930701595	0.178365541136318	0.0297898421357944	0.446173447431535	0.35234388448694	0.42060963826151	0.409639684487925	0.275241928635757	0.0662144632269024	0.444086263978929	0.261355985078054	0.0649585342378416	0.186297602859054	0.097221618311496	0.409132451367787	0.138009508141206	0.188370905834045	0.448739571018102	0.130743096411457	0.215317875157323	0.470492997006442	0.557567296407868	0.156554463787627	0.135585796276816	0.492102390023338	0.212143554862628	0.0221376395419353	0.273154662761871	0.501000395022877	0.216593947367561	0.13362352299063	0.372049372308938	0.0682402859042382	0.0647374860140781	0.0497304527218169	0.311801573863179	0.260048151377852	0.40711317729127	0.0668983003869769	0.392358498383935	0.352573941021296	0.171274913111399	0.322134631415331	0.22384968030966	0.175962622847272	0.440094551413098	0.214547874616488	0.350663024496034	0.113109146847163	0.410586396262328	0.258717725684482	0.0816668091757812	0.167365367573829	0.0134074478066642	0.0913807973337938	0.4181141494573	0.245833613054931	0.344029772933266	0.41946370621993	0.39781378869134	0.354440598514433	0.240067484959764	0.309450930019152	0.597151375049938	0.129037148296876	0.412019579774873	0.472189952827177	0.182270618221057	0.240545859112383	0.143877892639367	0.239342851808061	0.390487954875431	0.292409822717186	0.150986272824123	0.264083628184763	0.368654619082338	0.0189558055895572	0.0309787022497396	0.455500107944526	0.326108748606382	0.15232207990765	0.505018989039254	0.167719914979382	0.013468772268654	0.457989012910004	0.406351306255317	0.393969095627487	0.406199335256101	0.262313421679097	0.0693477008758609	0.403184520543814	0.2409905750882	0.0634576441217093	0.224492008238373	0.0653160173534565	0.446156518899278	0.173049703041698	0.212076726755696	0.450744525782922	0.152533490299882	0.231766444744871	0.487613323595225	0.572485350533805	0.133165143970156	0.115181368738994	0.408110324014798	0.216992128646464	0.00940944552074492	0.261559079610145	0.544027459784205	0.206288835501089	0.146745569634918	0.41821833755107	0.061014255967958	0.0492214944478525	0.0449853041361396	0.273169106609018	0.233750918309618	0.393125646336752	0.0620389454587495	0.389372396889068	0.332746880247099	0.15919028438233	0.338664218430592	0.260475601957996	0.165270017953041	0.430009165142524	0.243606233173981	0.246121804881254	0.142469327593822	0.157567076975596	0.395504146410152	0.0859344300090729	0.101209234485087	0.0552621453305952	0.161894119514316	0.20461626821921	0.290138902730504	0.474771565110101	0.31288039483272	0.356460141911634	0.370357483718911	0.193412491979193	0.188866682558519	0.514128163382406	0.206151980295453	0.590435502911897	0.490932120276201	0.32807402139591	0.228863205693241	0.183353235949838	0.232855622122235	0.103886615602871	0.348036882262758	0.152544663252357	0.341953013957973	0.323907052950151	0.102991556894895	0.0106268959067122	0.279420526793869	0.536124032780799	0.166962888116095	0.634303387481348	0.428393352478221	0.240442808357328	0.380910480783136	0.721915754074132	0.425006635560129	0.374872497821515	0.478425872511711	0.113798356118645	0.384963332898022	0.255370420006985	0.0251995104194285	0.20032802863724	0.317798491727842	0.483620455223398	0.160413387410638	0.143863676326381	0.238385888470653	0.189750269547091	0.193588906952218	0.446051723920782	0.464940690942154	0.167998743768276	0.297356793450614	0.156523264867626	0.224637181667186	0.170744106326852	0.494495329494258	0.489256434379786	0.146113719155894	0.367368158441962	0.077742053173011	0.00587261107548092	0.0742160525678846	0.040845558339813	0.293361109331688	0.401135818137164	0.369492583145122	0.0484669685053374	0.311519520295446	0.440085812293848	0.0946185027193744	0.0830182305876148	0.344458328075976	0.219950101499109	0.540240681766047	0.261537146937933	0.568539643806658	0.250599885767817	0.0265934999272491	0.58369108275685	0.2812145391801	0.0416912879531292	0.221511731434135	0.402569169744776	0.0606739174017799	0.642875706355522	0.407085513847574	0.185723226416245	0.272683419281268	0.343904563310953	0.0368392925369214	0.0949649695173586	0.457691769336719	0.417413981245527	0.357029771170883	0.27373633534413	0.183984939324761	0.191679325975536	0.0637624543280679	0.0869066648711495	0.0832924738892277	0.315395414752356	0.0539005529521129	0.177349116756996	0.299454820271309	0.0703916911710117	0.00635296218156794	0.47454808069604	0.448698147377967	0.250967668895707	0.48465684739703	0.73083335764106	0.24019294753672	0.472429513659742	0.909876804860745	0.115426106225857	0.71364677883188	0.362705657448511	0.271811335926451	0.191977771989	0.67201803458986	0.110925543644509	0.0622806994188247	0.178087274961458	0.57349398716122	0.210747079979137	0.065164355825971	0.126346542139933	0.291620413354604	0.0474540464433605	0.0736360764661279	0.285739640625353	0.410313490945899	0.113117284698454	0.0846787708489171	0.725427544431897	0.079314639166342	0.394767836813666	0.132787545601592	0.0542137714384811	0.300448361908178	0.205170478440358	0.0239723732088953	0.310022694714897	0.0310526729730615	0.0459104357888426	0.437504784471479	0.694991932956442	0.00812008997363309	0.415983593805389	0.696623052470162	0.00387887436577845	0.0372378577732817	0.520511706134079	0.737733352658637	0.61120012281313	0.0462389154708325	0.312093462637894	0.134333402370974	0.264096169978391	0.274978948919035	0.173435728701417	0.11198196916512	0.0453406951914211	0.111969675584386	0.323579378512179	0.259082378283157	0.350567166047027	0.306230804263667	0.285452606382496	0.26148314732905	0.188695755345848	0.279821753941781	0.564500148296783	0.16424052113825	0.508641524563752	0.529277076475992	0.188923761353025	0.165467806044232	0.15775063187811	0.227556263425562	0.358119679967886	0.292761522335221	0.179429352137835	0.173400180560173	0.364484980323235	0.0232428703716635	0.0573291501126719	0.49505189813009	0.394590928075088	0.191852082495633	0.584075135393589	0.261325013304139	0.06809052012812	0.49219486370697	0.393106494929998	0.393696615991031	0.441956870797968	0.301720579502355	0.101574761134002	0.453024679718373	0.299007631569768	0.0686794539998613	0.179922062148776	0.253573616315706	0.465263769479027	0.0963397687380391	0.208409882850316	0.418001115699511	0.131877406178735	0.162144395774588	0.402439361101955	0.56683860684137	0.149140147160881	0.186700083637641	0.603403094847663	0.196132760535493	0.0631653726388708	0.355259108456804	0.388941805817598	0.189293374368333	0.120099237100669	0.309966472734043	0.0478749254746023	0.120090283212971	0.0488824156424688	0.343040760247012	0.197158779857406	0.349873642160295	0.0661352207769663	0.363147189421972	0.327628700711366	0.166451902819338	0.250652409038632	0.196206989478018	0.178370335211133	0.424720535493759	0.205135418167531	0.404227645989285	0.104010054668792	0.433855280998001	0.249752301547105	0.0507141670736248	0.150351949901543	0.0073125724401119	0.0650042144778496	0.435102328408954	0.257722786520886	0.370620852735481	0.481108479126133	0.410805319306346	0.361607087055678	0.200092119813131	0.320459242819652	0.558644465591552	0.136350177091116	0.44805269135413	0.455068031510673	0.19043522367379	0.219656035554819	0.124398930867341	0.252065041683558	0.38857222177691	0.275308278804801	0.110962656585203	0.267408337529727	0.402751207493393	0.0221639001687906	0.0192864052628072	0.443567157328925	0.332673312116852	0.146179789392492	0.476947712656535	0.130007245099255	0.00131445501772745	0.449501539916359	0.349335954360632	0.381040842691076	0.428510640783011	0.317647885641739	0.0701799445019829	0.371770919948058	0.241929177273403	0.056927153027857	0.240248963609368	0.0343761465123394	0.468138902812671	0.182883545235447	0.246469188522131	0.537137724479996	0.10621338090448	0.237631171913996	0.483805718797851	0.468742202894119	0.121458935182974	0.118586825822578	0.418406397986133	0.177968604511583	0.00170328387721209	0.276025297558842	0.568368581705004	0.213832922597657	0.160615590381948	0.426754324241881	0.0663979839611591	0.0274368517896564	0.047502790866607	0.246984899111298	0.250386918414342	0.36654753863325	0.0749260631866885	0.391792197273815	0.323417645184333	0.144316589148359	0.350688801473379	0.278406567893886	0.13890068845986	0.44215169183076	0.260170488529906	0.367361986429883	0.134180973780506	0.273282021082223	0.284029999268036	0.192274229571622	0.115354639687959	0.0328593117409041	0.0773231663503564	0.313450642412688	0.254978659259546	0.324141564524564	0.303199535575723	0.265819302595057	0.236439641653166	0.17611752977849	0.319781579539002	0.59935776716238	0.193044880174091	0.539452511499542	0.530284744518861	0.153283762029176	0.17173779163082	0.153818410448942	0.249382970761055	0.341885668882072	0.328224955149866	0.194229553278889	0.166392952117147	0.40231160395211	0.0157646195133125	0.0718807915456394	0.56949553168221	0.404686975117472	0.172261344778649	0.547743988417667	0.251415962372823	0.069035686826064	0.471233274026388	0.375257676573047	0.351748959626679	0.495695486581936	0.282113982248635	0.105874003564152	0.435819300376729	0.297852475421741	0.0760268698141717	0.149109085184898	0.251875590601728	0.512805838716021	0.0434119067306262	0.224681693967244	0.445719356782197	0.105049908216061	0.139547141851516	0.401020803125658	0.594297212553618	0.16598869266519	0.175527244109365	0.69669639673446	0.185573509357956	0.0642527202330742	0.353534896773073	0.358044354894137	0.194994791549201	0.116419662514453	0.273898567298612	0.053443574598642	0.113014519064331	0.0455105930502756	0.368754292821769	0.155306117478664	0.371866009041002	0.0417322318689171	0.385643324346974	0.323972076701392	0.163920604817369	0.27126855508195	0.151757442225564	0.179853589723956	0.372558862190894	0.220639155431073	0.279057044211135	0.168469986583555	0.183275087193935	0.349663386997524	0.205878241937072	0.0777283549531922	0.0558537823605672	0.180264573044479	0.307664624035264	0.299231202191828	0.364777735044149	0.305505732704765	0.294258743721588	0.273856548782564	0.226393116353627	0.196545193320383	0.477384260524726	0.198176726778346	0.505996683813817	0.43105180650252	0.225147824333986	0.173456847538324	0.21584626610463	0.220283274017833	0.276944827609435	0.337520484299956	0.222844731978601	0.2273084359312	0.333958062723272	0.0434009524268951	0.0421805732231129	0.388772405984484	0.439937475890852	0.221442831770198	0.63289238087095	0.346195110091625	0.121217451376679	0.512297507448524	0.473288579200765	0.402154202771955	0.447588937145665	0.3578815120947	0.125478774493346	0.361052411042023	0.358633091463385	0.0850182704815576	0.179269971782675	0.259165473015874	0.496771765683286	0.136346634394169	0.163437739025449	0.296545924781518	0.137802836864918	0.123504216513786	0.371310628378125	0.442389685576928	0.172645011935285	0.171833663727965	0.49589809000718	0.219713100664616	0.0869821862530565	0.445602850518249	0.329742176673578	0.14354008918231	0.170020075558251	0.23592448006247	0.047096089427707	0.138126878819372	0.0408560491425841	0.27384865848063	0.250905537140287	0.392040092968364	0.0455629528994797	0.291418081326191	0.412143222055477	0.117651907284491	0.173189977040176	0.199703569670709	0.213837123379794	0.464392913657649	0.223999347347747	0.61333756097932	0.244007596908027	0.00175080531616321	0.610519391648845	0.349065131501118	0.00175804350803943	0.237940449887586	0.404149581540993	0.0715390397167532	0.668128827707148	0.379023912783076	0.152928224065936	0.258486832704308	0.28226591299515	0.0369259707306169	0.0675863319131496	0.43080078231662	0.438511979438298	0.367694418840158	0.275174903507115	0.0972733425773873	0.21672408939385	0.0520203185030554	0.0944875357293265	0.0418387492378952	0.310426202377762	0.00155762996783255	0.133825889432493	0.301549627280312	0.0780044781506737	0.00395815997183553	0.581417841956801	0.393894430908304	0.234799513518269	0.470427854438048	0.689096931144426	0.267406439962482	0.442497249448428	0.885671183319093	0.0803915429364074	0.793529217066297	0.328960528361978	0.287414649894385	0.100348201482121	0.700024820766199	0.108210220596363	0.0456609276357764	0.148705281377312	0.507558115837386	0.197825484088989	0.035405081610554	0.148982967929481	0.29802666168632	0.0338386953237842	0.00225157563780746	0.254061017917389	0.494787338369608	0.106476679782074	0.11376207371125	0.764754043182199	0.0581120006531362	0.394296281912259	0.148564152776547	0.0315164394954978	0.322089351555799	0.169818879762997	0.0140128084764745	0.313151103455477	0.0258469823482098	0.0544421943004576	0.42885768620712	0.795147383273574	0.0133268068382954	0.441697105443307	0.658046803860104	0.00275485892037858	0.0288575439898687	0.518401691949513	0.772347206982647	0.612809310348521	0.0789609346890031	0.249332441697697	0.180182454649963	0.200608255609123	0.319750614308279	0.202514519659305	0.0833915055731097	0.0515129695245435	0.178765532802145	0.285889415011501	0.29262901095847	0.399329353735865	0.312661282732445	0.27697789030473	0.234974578407593	0.21812489368525	0.198125980361138	0.49218787304453	0.156963084807202	0.473487718131989	0.485090623737719	0.237925551406198	0.152983489248657	0.217566059074296	0.221627376791538	0.272999090787899	0.339426024522098	0.214425621028242	0.193778681729981	0.300325318200702	0.0542811747597811	0.0382999556194932	0.336488349035939	0.418875962500179	0.204592372593443	0.656695575660105	0.375372124052595	0.129711410834194	0.530528639053903	0.501478941529146	0.413575859326306	0.443866681137542	0.358615344479944	0.117156326088036	0.343602292686429	0.343077964283373	0.0886994925309221	0.177238911682951	0.273752869145851	0.460081409349075	0.13241350482426	0.1521488575004	0.279148331018212	0.149136963421643	0.142822991625477	0.402331229191502	0.412676025016541	0.151075974176631	0.204354042649072	0.493357098134518	0.193435945312192	0.0843151727406441	0.460054696942423	0.399323257405866	0.129247543988464	0.1663361180032	0.218225593448718	0.0429655215077452	0.13800674352355	0.0512840627889124	0.258321977962556	0.240641512809922	0.389117574788609	0.0482173594430114	0.289891640518042	0.395276094355124	0.120027647708192	0.13523236849827	0.199291060766403	0.198828032028791	0.466150006274794	0.261375333962151	0.391469740470616	0.259818101788535	0.0776226043273157	0.514067552958218	0.432241455501584	0.0607266119162315	0.105340504639621	0.340028550929702	0.109577978362983	0.447898089554801	0.205742902010155	0.244745368748058	0.456943076332677	0.423515914819132	0.431343444579243	0.121077157694717	0.230807209415334	0.424567444556507	0.672176068532578	0.189430720031765	0.350012936487111	0.275451880629144	0.334739110861694	0.244455353754514	0.128763197893364	0.538868498358764	0.336492671140258	0.333068982956635	0.311675163477738	0.0725772247837028	0.0466855554344002	0.16813922229587	0.501051000924445	0.333217737999208	0.670302531245068	0.540229690353668	0.263391042963324	0.41217514168148	0.690619506235078	0.236487537891862	0.602441776784479	0.538569738489448	0.260055512457158	0.196603327809512	0.650737521764682	0.199113400291162	0.182744084281256	0.115370184648672	0.588715084771652	0.306421230193356	0.0802126049676043	0.11162635623128	0.178346128000434	0.0933289192899146	0.341037704948141	0.176626842740505	0.294007713522027	0.126011271638618	0.206314419764744	0.462225715883369	0.145140050315908	0.677364420131212	0.245149837878968	0.0514525291192689	0.33615413349744	0.118001549109777	0.101114986080461	0.0781534776754029	0.0289521172482921	0.199982909049311	0.361381052586465	0.538741266144578	0.0120431993360183	0.171290615516145	0.641605797857131	0.0182637475456304	0.0648871027932563	0.348116938787126	0.38592117976982	0.634990939411451	0.199098610117979	0.330622349477243	0.136770905286267	0.254379125186574	0.275157505610568	0.176669622863804	0.0977491365698791	0.0246651716038953	0.0930588493258805	0.304207163738855	0.284457242642457	0.26991700146884	0.297332924175705	0.214181726467558	0.190776470490354	0.133245675874433	0.343070045422817	0.627042870199909	0.221834271284183	0.547370367269507	0.527339504427778	0.158058031250953	0.181812439562737	0.170944205651231	0.227073258684883	0.368098837271084	0.286273264577581	0.191186581853905	0.156952466275168	0.348796064012334	0.0101648393376741	0.0804381484622468	0.575530467881167	0.419294045559258	0.170260730981798	0.538144667807564	0.229267044374298	0.0483897665137039	0.472700099198341	0.332593801761535	0.369841629633385	0.500317682310693	0.329439929891836	0.124378555272686	0.484317856594123	0.300889545048853	0.0773462900237135	0.142919052227204	0.265795090426113	0.533802366219863	0.00146692519300737	0.235092830178573	0.425541935762776	0.116029013294413	0.110469331345135	0.401516844702498	0.604381481730621	0.168079522131533	0.149305365394922	0.768807033512873	0.153658076206032	0.0728662306162017	0.374934650647286	0.332517518236939	0.190713605801179	0.116877797222182	0.248663800631061	0.0506622836813505	0.115933687191397	0.0347445277407816	0.359638892056736	0.137048982892636	0.389259625841701	0.0396364557875368	0.379572086926648	0.340443273231524	0.167891922935645	0.283061351804306	0.130257736463514	0.147972048240226	0.346184179420155	0.189331811040288	0.359575880126559	0.226681324774096	0.135672633295926	0.497870124825285	0.357466723866049	0.0762195383926967	0.0956295969491503	0.296745472159296	0.121586722300102	0.383702150080457	0.199720782168874	0.305514699665801	0.416319690960476	0.386014684741342	0.377449416171504	0.160581891540031	0.300060161961878	0.371937209386871	0.605313187050847	0.248023930614361	0.302691516637213	0.242935450901417	0.306970548314954	0.219605699780025	0.143657737816766	0.440087496679838	0.293841480469295	0.307526210598923	0.320415819308819	0.0630622503605641	0.0543989475058584	0.191119671201518	0.480596666990263	0.30463212608435	0.582750824414035	0.511711062906957	0.186761049466644	0.43717248022034	0.636484396483914	0.239757970995382	0.534484106488454	0.48766776117886	0.219345360973233	0.236068139154061	0.592420249886591	0.163263520231077	0.174973782035083	0.163372433745975	0.564859639663841	0.267805617718176	0.0958644443490109	0.179577213874566	0.159154282399611	0.111138884376673	0.338121437031698	0.281844699448075	0.281505840167436	0.14575557297596	0.2560924852686	0.374370160361967	0.139731992674905	0.618180403622975	0.276608115036902	0.0514942987657284	0.303304798103594	0.160752899072446	0.077847325789775	0.0924326003870708	0.0406309355301825	0.221913399496042	0.324383711136973	0.470475263484594	0.0230187261587556	0.21574706154468	0.585779749148327	0.0754235820917385	0.111262813659797	0.294014445551431	0.290419952863455	0.617935807790181	0.202815633830136	0.220705724839572	0.234769909365321	0.229768066631536	0.38632539386086	0.226124279633905	0.00478130481578994	0.063210525038599	0.104100574057709	0.301055836959947	0.309026498092181	0.475067410503912	0.278984962405063	0.285561699101948	0.121302543541883	0.148002945114443	0.28972074759585	0.502981805239434	0.00143211228116548	0.260536279442857	0.473605300507245	0.241842628282345	0.040189868728559	0.225251602945612	0.215129548281833	0.261533224788208	0.256024901327511	0.312464663006674	0.189104124026015	0.298248328557253	0.0693517085561495	0.0342218872108216	0.291596918055052	0.377358525186395	0.200728821748675	0.613333061052464	0.444432878456824	0.185570408733051	0.472597079404969	0.54254352986534	0.527677222382753	0.443551631301523	0.45528748513344	0.00656646488619946	0.307955484479196	0.352667223367963	0.027164813983104	0.15348069325948	0.419260112206049	0.281210514126799	0.11380621922425	0.167899775617959	0.175188192598206	0.181038371449668	0.175453529561255	0.417917011420526	0.332280126462879	0.0638172428446611	0.318796190559801	0.427427259979114	0.193125553033141	0.0895668554888552	0.60324576883193	0.559341506736031	0.143807640648076	0.166110013577966	0.154944787277093	0.00473701638663549	0.183412401048149	0.0818479726631248	0.232862356349731	0.381885833838756	0.276500447109317	0.0240804827893199	0.340160102732195	0.243099843783206	0.108385860954093	0.0699642189492371	0.213309871253206	0.138895878459753	0.542878159690215	0.411279347456262	0.335371773686519	0.164338742880984	0.288107763732281	0.23118613764362	0.153018691890182	0.129865818066543	0.0471192863729266	0.116222424682152	0.352717423892566	0.206010275743134	0.329909391171133	0.292302107702016	0.320215412521749	0.278224757129331	0.214032318764928	0.290965922273101	0.569733376528974	0.134094521415585	0.460554349426766	0.542778634966142	0.178264830172476	0.187724870185102	0.187322435427614	0.251339693247081	0.325197408823055	0.279293004297751	0.176905835633073	0.191691472459094	0.388578989356144	0.0207896206056487	0.0538371062760742	0.487785960998051	0.355984153919064	0.1559478147454	0.527658365340719	0.21793137896558	0.0529533042072013	0.476496499452508	0.376801376422661	0.379574709002638	0.489808197118297	0.293266719209506	0.0806187633295558	0.450710482416102	0.319034597095375	0.0746574570567271	0.21399891780195	0.208895755777566	0.455546369052404	0.113159310201944	0.185751592580499	0.437969351615047	0.127707903677067	0.198689187516262	0.39088565700434	0.526440471681909	0.177783385592989	0.156451395990321	0.57408796115063	0.20616199263216	0.0414292194786792	0.312439726667828	0.383200730460452	0.200394871641246	0.138725584817748	0.324246543335376	0.0633487940992916	0.101358236789632	0.0549895504754044	0.352095005629812	0.234533493912294	0.342514872560855	0.0750646543859215	0.357046422634228	0.363268480560205	0.177933124598067	0.266092260614169	0.208800304102683	0.184150678603759	0.453661840663684	0.201234358375116	0.47439383651344	0.322774509100245	0.0121893229816077	0.528719107920701	0.464526899092427	0.0875827520507546	0.177066365998851	0.549445470962989	0.138187568636327	0.675971437981173	0.364942779576618	0.16549109055825	0.427436250202561	0.25610283131045	0.216193041871147	0.208988256374711	0.463857582183036	0.471111458321906	0.480058077725211	0.245254406788877	0.233631090577421	0.15374649279305	0.32200822733356	0.191401719508747	0.141351248900076	0.587675642460976	0.198878977058512	0.209071213635751	0.366838400022182	0.095172999064412	0.0162663591983897	0.309631246647769	0.433205891329323	0.390348664066366	0.652345442585214	0.622698997740266	0.254123315487476	0.527823774530871	0.823124223391791	0.207897769742291	0.679425457440123	0.381145739404576	0.140412316111414	0.178962113254334	0.663216610710923	0.0825052762157589	0.145239333420756	0.234097658668812	0.661427198067302	0.148225807955812	0.100797339116466	0.0873475198510189	0.2110083109912	0.146128287385044	0.236263958264275	0.202824806608431	0.392118037122463	0.122467336611403	0.229471460851562	0.577370449272729	0.160381511080988	0.464473411512468	0.256766964640969	0.119487013901667	0.165193460425124	0.211951736782396	0.111995115732496	0.133508530026472	0.032387372688086	0.160694325000513	0.483099929886458	0.616453172829839	0.00769284134997612	0.278819511272316	0.650941460037963	0.00741107008827514	0.0482139312478397	0.469033606772474	0.474912138373525	0.601007654540017	0.169490574392354	0.4048099520955	0.107065258189491	0.411347457638141	0.27211435146701	0.0323143616377847	0.165899264055597	0.00157307612544569	0.0477350213969058	0.458002351272986	0.257776782874886	0.360604484497335	0.4986903829599	0.437643947122696	0.429181491859085	0.190881824070528	0.319728817575646	0.576059002399566	0.132940934045807	0.443532060906396	0.428613862602205	0.196203933687211	0.205452449819017	0.116478274152946	0.256226351642189	0.389239268029692	0.2750706197341	0.113373264046862	0.265562321035066	0.358090708659627	0.0215561938668563	0.0142388435242057	0.443595876627886	0.289987040301651	0.137372081454044	0.460430733310679	0.111117765233788	0.00116506677301468	0.458914673541274	0.361955997948153	0.369413804330341	0.444780938815854	0.332788853573481	0.0719023733735415	0.370506659323402	0.228067928090635	0.0674380847411572	0.247332126257754	0.00104728096197289	0.456625539278905	0.155098074436433	0.243951175859197	0.540588028174365	0.0814533712731641	0.263743790391032	0.480171971659689	0.40150813129826	0.0975165433303563	0.128553590622711	0.3640021079876	0.178965514335782	0.00144567001830331	0.267248204646293	0.591768212591608	0.21984804522894	0.160622001082997	0.420460799134793	0.0628403444651013	0.00382231600146269	0.0476320525902344	0.191346917824856	0.25167295488564	0.345098512439402	0.0871898833790683	0.424158260709717	0.314074079084473	0.149581356743264	0.37059719712067	0.323210475122315	0.114510948166132	0.468804951134792	0.230329853024524	0.202998184882241	0.159215590945873	0.407899204322576	0.140271183945933	0.133580505235383	0.216886313306891	0.0531358355156948	0.178285392023685	0.484739421373765	0.148680943416281	0.283643455509253	0.393048476995721	0.384260176878658	0.229892519791752	0.263970018378787	0.284259550846601	0.639511455368475	0.054844362197087	0.335969038215602	0.51738192342552	0.086367056213239	0.264104326422028	0.153713591021382	0.217999929111626	0.474748962735576	0.249681275464178	0.150507041003267	0.26096945131287	0.390043517556084	0.0164349190150869	0.0504085032712398	0.463278145842215	0.40281160817986	0.224712306230458	0.332949809404939	0.192259244895194	0.0378258916686812	0.572715549176596	0.281929420153779	0.553514196036631	0.465584119477934	0.279657582760286	0.0912590085903321	0.412273592587137	0.205195347780254	0.0287362834092277	0.167393308457404	0.294429212469052	0.376312098667121	0.0684983105656112	0.136319235425716	0.470322810993229	0.146315312886301	0.186047062384641	0.509523961735374	0.635286742672649	0.11387162248898	0.19646476587688	0.602863564568517	0.131216510324694	0.0437497557197714	0.316280752157786	0.319647213373205	0.281410900310006	0.0927909580575225	0.411589819012638	0.0658840843153554	0.161162020669181	0.0593297366139562	0.493900528420581	0.277500750688375	0.286097763928322	0.0702485724144124	0.459785030338475	0.358261645218676	0.183588199716292	0.268356892656074	0.228884190512322	0.197758460055486	0.298872341092398	0.238958339126044	0.193358350553247	0.121829690405584	0.127337758692133	0.420549747698895	0.106610387276819	0.105555212082678	0.0663852757742435	0.157781043276802	0.215246766997998	0.299854438055828	0.462288892591908	0.310102326274625	0.393264483927062	0.359772116455307	0.215843137574737	0.20404469130699	0.527931140323857	0.206139532894562	0.519807651929446	0.476441241161787	0.329759345653607	0.262925205379071	0.192001747062683	0.242321610816905	0.129521792999588	0.348065392874267	0.135961349432743	0.338498325613137	0.32340390997783	0.122074538422644	0.0176582717699417	0.289319251975415	0.579973541363747	0.170201998122655	0.616755573996002	0.440195574113633	0.257923193234373	0.431208438223618	0.718649374111519	0.438569181222173	0.381220903507163	0.446390106584912	0.118263380559964	0.366931601014088	0.287988134904881	0.0365664404403559	0.166829147323058	0.321178227232025	0.506174737777489	0.170349265145263	0.178506467083833	0.240722355293875	0.181426395511681	0.212887665130216	0.418646824708648	0.48292295916362	0.179299116016628	0.265420727974083	0.16434353382999	0.238553326954992	0.162240363106974	0.498253210802578	0.499050296323407	0.137527147388056	0.391980942400412	0.0642098733617428	0.00850824270752892	0.074955327513411	0.0395723415026793	0.299073280403702	0.394779365218387	0.3199230952079	0.0619439014810929	0.330405486663606	0.447024387192861	0.083698505864911	0.0753611632657577	0.36033349280348	0.273144040726541	0.548440876439355	0.262708568930234	0.17919500179014	0.128745962109662	0.136707479611433	0.396097050850229	0.114583998357707	0.114478200987958	0.0689075834261563	0.203836198751236	0.231280350622985	0.300347096192985	0.468749140022155	0.318461290355396	0.445985551238472	0.34285144336431	0.223604968300418	0.195676229921525	0.55375130808192	0.221871900728816	0.567890102973113	0.492164546705202	0.303521145967103	0.248187477520431	0.176968806516787	0.254803745639621	0.131888078825206	0.357707034851821	0.136683725144798	0.342885998288376	0.325692540888056	0.115295210706513	0.0169429661483736	0.265233629464902	0.563725599700605	0.151719609206917	0.608071380005882	0.449366482480597	0.262964512788015	0.405384185059955	0.687405586607991	0.471819657033992	0.343555448274588	0.46452544643376	0.111851961289819	0.35813698964779	0.264064102336613	0.0378155540537583	0.181231909811023	0.348488262258934	0.492812407858428	0.160277224414132	0.193385035640681	0.214864310925711	0.182527557257306	0.252859764693579	0.433404159630773	0.520070373547457	0.1765251071227	0.276720628775076	0.165337269699251	0.266608634051569	0.156321462794769	0.509935166776826	0.511699090765045	0.143091394918021	0.344760913161048	0.0832646994816331	0.00733163406259603	0.073967953989004	0.0410995836695562	0.300570045534599	0.394429021162775	0.295247844226708	0.0635639107218584	0.377392399491063	0.445199746160035	0.0669392846110176	0.0761596354418922	0.380268526597211	0.291044867671147	0.551212011717294	0.248148788738616	0.28429758419769	0.309055917251613	0.0609351553321376	0.513193252550087	0.435879140896481	0.0382256406809327	0.00926489813698075	0.282257961865851	0.12088661725307	0.338734343856429	0.201856844854651	0.257919262839866	0.37208120096444	0.399970602039482	0.431731964252611	0.166016358925814	0.218566294270524	0.467990614090372	0.572460868964363	0.20180826534035	0.341363699927469	0.239925532945643	0.285740030241872	0.191618498899748	0.121419810938981	0.541581716662437	0.330768747026497	0.334274829850581	0.283509676931197	0.0153304594505363	0.0643536349256479	0.0658900821346822	0.552003178804676	0.342826784678715	0.665478796673236	0.536557766228037	0.227917370491362	0.341879219540054	0.73344300836715	0.320186241940527	0.597258539971877	0.535575079885301	0.263516141989488	0.174721809477749	0.610889252133422	0.155861660220189	0.181395946521066	0.0961302099070881	0.552144958562156	0.285422138821835	0.0884300155363916	0.0966316807565091	0.12484062577705	0.0232085308560277	0.406264177734921	0.128219528875866	0.347705851034542	0.0924948468489311	0.178437906563563	0.382527423716532	0.15653973750003	0.724071770845445	0.338524907835308	0.0788194667168759	0.339028665406129	0.113334111682291	0.00837259480130654	0.0660491271583019	0.0431397590607102	0.165213872152035	0.432464260512075	0.516252608210002	0.0153877861490946	0.19203740061441	0.633591153645543	0.0102919586867095	0.0803913049518898	0.393068767968861	0.429597679658285	0.657553072877832	0.253698218222707	0.462696762747925	0.296055313918441	0.0659654273486466	0.570932776184348	0.484713389551191	0.0707414680535398	0.144427238800862	0.432319098238279	0.119187798322633	0.505004069600175	0.201372054166802	0.167039927046871	0.506783194844443	0.523060078815233	0.487188164245375	0.0482285059852836	0.197711176015303	0.462408702319011	0.698119675995852	0.206255103252627	0.407726515408359	0.282120471766886	0.326684160890296	0.320501300453971	0.121971205894446	0.584563591598375	0.34569979675529	0.415996637480628	0.286076535966055	0.0974095581336693	0.0455833943832413	0.159511416339426	0.53976568522638	0.366213996501514	0.690058771328582	0.587603224541151	0.289069401061224	0.403022841550757	0.73367997062627	0.202828686568197	0.668041905789384	0.593186548075181	0.324174531296816	0.190845789688234	0.681156299387936	0.201618882725633	0.143549963612706	0.113287490797852	0.660345149880349	0.367468079739981	0.0882037291374468	0.112348958969326	0.198518717960953	0.0999250715580521	0.294407724284593	0.128912433386981	0.346270591144361	0.112888083254968	0.181557762217161	0.542561725346716	0.155785734995556	0.709122464858301	0.186475402322344	0.04214467410269	0.405497785660097	0.0929708111536226	0.126781330825805	0.0736012314479205	0.0231335707336141	0.188894206664094	0.446083150292297	0.559668491792266	0.00760145941283203	0.135122142804807	0.648216843816819	0.0122007807290561	0.0571488928968778	0.42752341580048	0.471571397627028	0.649233856890303	0.21138680464163	0.198665844987314	0.205064914750632	0.209926238426906	0.346261612626249	0.216160311679967	0.0569146236024568	0.0689469534652467	0.138316751285436	0.27997775898142	0.303031326932104	0.458311383226503	0.30308062517795	0.285268849443332	0.119020638090152	0.154369467963812	0.298180858654394	0.52812661359498	0.0253483902666434	0.318724785683768	0.496616609953462	0.208572934702694	0.0851423180423834	0.238851383496332	0.213957617371371	0.246497553321992	0.300064235343332	0.250173921769353	0.178918699086658	0.29146263012745	0.0762991290390114	0.049390168181892	0.304420181188191	0.385796840408162	0.202737880959005	0.662583666789972	0.422071241188773	0.180753539716979	0.52677535187362	0.517164535030352	0.460575817176303	0.409455570097048	0.439864694977393	0.0473950445165347	0.301967108662894	0.29790561846893	0.0470385337200219	0.134927792170656	0.332427007868352	0.308454681695816	0.10061948405436	0.17541440621	0.227380349840511	0.185177696503788	0.191776175771317	0.363709755131249	0.343715006589515	0.101136370738309	0.278586566238067	0.462730498357943	0.19339259748921	0.0953388688044528	0.530841863062295	0.538794909959827	0.130623887091321	0.171392706016404	0.154831440082239	0.00758494919764594	0.183806297162388	0.068991081340179	0.238655774202577	0.337204689064744	0.34091857511117	0.0458526687352436	0.358744532751636	0.272948079771168	0.127986215260495	0.123014752071364	0.223635651399074	0.149259665312011	0.562621234253379	0.363455319148249	139.724555412005	138.279175363257	214.723543950128	199.80116225353	189.161447993657	189.019286392068	255.942842329142	200.329275551991	161.267568588913	88.0803975182005	89.1422180826194	4.29102877222719	4.8896954870278	11.480265110667	16.7398856215593	-0.192086892279656	24.2027250682119	0.659076012524809	5.34489276312602	-58.8475231741893	-0.712791439996616	-25.4121374151039	-36.9105644338305	43.5102207656894	42.9827638516432	189.354156746163	-4.09450574386392	54.9601507485439	-4.53163625874717	184.513535215834	13.7821822570144	9.22789347786843	8.03445158718395	87.7888785944046	191.585426830468	19.6593998746217	5.49275035588074	15.551203797468	61.4355360685783	199.048580385127	56.9992179828448	196.148619036818	11.4861794348469	157.420336465042	45.3570562597113	17.5767010659397	188.563143068265	6.80571585177665	-18.8175703503273	89.7845182971134	87.5762052875786	189.803403313107	230.012850117188	45.2168860575277	953.123328455801	1126.78033651543	986.795367003819	1062.52091808341	1099.77709671762	1172.08011948208	1178.55328823239	1160.1016184516	1187.39595725466	1105.66578055065	1118.7669994307	1022.43157990824	1003.61863248281	996.222929707539	1071.06479715787	973.070979164238	967.932567832599	845.905589714619	991.017601976196	859.806085264247	1020.00413641122	921.911854715127	967.079366290054	971.525086062189	842.064483170757	1104.61879194568	1019.82271825535	1093.66414039477	1022.45881164535	1089.78347557569	1056.66689088702	1052.11445644358	1041.63641031685	1090.35674731373	1092.88689873971	1074.74614864959	1023.34109922035	1059.91965308779	1130.31896287802	1067.09913889985	1103.58380662601	1190.59186929607	1038.44614304619	1203.50922786698	980.319690278996	1063.34310947611	1173.1285315349	1004.13580450066	984.877211004286	1109.42029978192	1119.46850651319	1159.93047019149	1191.67171798848	1015.70949679651	0.102877632188392	-0.00704050862788726	0.0922746871124547	0	0	0	0.00253826189303407	0	0	-0.312894080091621	-0.289618895499072	0	0	0	0	0	-0.00250103395005037	0	0.225804438602223	0	0	0.45775830894505	0	0	0	0	0	0.211253843384865	0	0.201799750970136	0	-0.107016864373958	-0.151517243242377	0.162289400531705	0.0611234651779139	0	0	0	0	0	0	0	0	0	0	0	0	0	0	0	0	0	0	0	0	0	0	0	1413.39640740434	166.661513719007	0.7905572921969	0.00280528968419106	0.451722846441948
27000	0.174293082614815	0.00229789714774094	0.00177164136391569	0.380487259800877	0.00142828160358275	0.0975557364492217	0.0688564030096507	0.423757770548653	0.00133904052102126	0.00259633895748694	0.386296298508048	0.224186273617004	0.405620241880382	0.529955132992238	0.00125512116598928	0.0982680694348507	0.420779889640914	0.22455705110182	0.0838671789204234	0.134313437923327	0.125222420700863	0.259175609715427	0.00402046443010612	0.26702519358809	0.165965796152956	0.134412950275431	0.0524974583163946	0.346941730060288	0.408076793712561	0.0204598439937758	0.0131627217346937	0.253185278596133	0.668721160922986	0.0996697829951882	0.471369693247777	0.65852605684555	0.231992615334314	0.414638587799586	0.716695446939573	0.159768263003583	0.311086715680485	0.339709993498478	0.128253509138791	0.429375857044907	0.239919356030267	0.213499472065772	0.00167538905416684	0.363957727806203	0.521033695748723	0.404075763840721	0.169651287567721	0.197433375343187	0.180974832673579	0.000924953735339236	0.16640659340224	0.169125091952907	0.311871159720091	0.0515010012195734	0.0958990492522917	0.581125168656467	0.175448453480106	0.519697622377693	0.160470924931113	0.112724520058239	0.384365230641948	0.310529186598318	0.0066853760688784	0.35693448736814	0.0563392083885746	0.291323971757211	0.393185156048297	0.593722908811318	0.00707973114116786	0.446383143800275	0.998613232809041	0.00324247572283172	0.00525001171513345	0.713521356051665	0.737470816521403	0.505365679116486	0.00134305533136893	0.413266180971891	0.12113580435084	0.121097350574315	0.49336795270566	0.0974658279851687	0.123317154505319	0.24473914378147	0.165255328028562	0.194517120773147	0.412238060095692	0.470581262473919	0.267073548736294	0.432001003395146	0.472927900361516	0.215899882645113	0.221556872452149	0.415084052045616	0.497730811485138	0.506600471156716	0.226256871197567	0.350205519839629	0.0555939280665538	0.00162313387403801	0.125294815915279	0.121938260919088	0.30271077558161	0.00271734797551082	0.374343833571996	0.265632845930214	0.108002575841368	0.00192050085812438	0.343843380621186	0.562782903641352	0.117061347519556	0.606018812748094	0.764720039454239	0.238423263459514	0.714307744243479	0.707366841559417	0.454627092274479	0.406784328413083	0.441344373406235	0.32993879753364	0.320515154392904	0.276709550748088	0.154348183904763	0.00214681080829427	0.28524477973349	0.475237694428848	0.160308176820745	0.196964648739121	0.00149327008032825	0.241312854489426	0.221620264750697	0.424580855962125	0.192306536564842	0.189012413812561	0.00278650741779074	0.168839973479248	0.596418033137626	0.00256764343596558	0.560461255216948	0.506530955051771	0.15335511960701	0.444388040480573	0.00106345963980612	0.00316013924117713	0.295691440642108	0.0376650406801919	0.261850401558415	0.390412889381394	0.302199008998812	0.059300811495198	0.420762212537259	0.438494327071326	0.00135946697925801	0.0764128051928633	0.369425349427486	0.298353405371106	0.845381195362163	0.25595693761232	0.626527615620911	0.250777629696201	0.000907025784231131	0.628799458255355	0.332218279551577	0.00293063387391443	0.253331934225136	0.461755353683007	0.0739814762138977	0.71593251765319	0.367330086925229	0.14074541372125	0.215616539617992	0.313223769052266	0.0405416931442122	0.0684500210758919	0.489667968430392	0.472645484601876	0.386760777329556	0.270809838357366	0.00103922800959707	0.205743609707045	0.00185725707827673	0.0817329819608509	0.00121174669907169	0.350685170124116	0.00167894594654569	0.162282631388419	0.274616114370206	0.097821044910816	0.00262669394425688	0.592848707691034	0.439032356449068	0.1987518577888	0.493609783069857	0.693160376253302	0.269457275869108	0.459871592933981	0.859178841423152	0.00317437303317453	0.883996339818283	0.264471746216558	0.252715765234307	0.00177917043889254	0.69950394408423	0.16389529488281	0.0619691560002828	0.0016085082383094	0.537121600502406	0.153018974488762	0.0545211515517953	0.143147621013701	0.303291294076976	0.00127650886213647	0.000986339622285964	0.241074902847291	0.552112489690907	0.0684290610271147	0.000931193698961794	0.878320365416998	0.00258342811914104	0.396647953445279	0.160351358544654	0.0422881487549046	0.348362744008986	0.141719408844505	0.0190754380635744	0.31262192371148	0.024086304029168	0.00164101145433467	0.410774973750767	0.999063413801821	0.0135816341509751	0.468236804585437	0.655912333710674	0.00446267947664911	0.0016697260261295	0.471607789285201	0.826540642083929	0.616965458203223	0.0811272625435839	0.643661540964129	0.275632535951059	0.000934289355815433	0.629513966047469	0.342943999796532	0.00207540068556617	0.244245070163937	0.361072659704504	0.0769697133231326	0.668889004388189	0.349261754293412	0.113355516459695	0.223513343353834	0.258246188294001	0.00427460688481979	0.0632371899147623	0.436907614368985	0.474159111785937	0.350332632801407	0.250586814367078	0.111177525884476	0.228290894930448	0.0612486091749465	0.0972394289143771	0.0396375960774967	0.290180806989481	0.00108461159321018	0.125014652255539	0.297470257561111	0.0692374435099166	0.00418011660726495	0.614397080340298	0.394189832418207	0.24571842442779	0.432712075633574	0.671695806606547	0.262808045547035	0.421960342388335	0.846527693445254	0.0914398042762228	0.76788270287186	0.388743343269699	0.259267183452221	0.0602455110510709	0.717015693884859	0.105104354763967	0.0432107336410437	0.152185629956281	0.506917010856972	0.216680636439935	0.00199515462237895	0.168945874665466	0.296891936648679	0.0358046005767971	0.00154509400357945	0.228070712626018	0.499861600245342	0.100403907184517	0.132295387696477	0.74898259495037	0.0656291279799154	0.393775463296723	0.169754889807826	0.00200519904707924	0.327583681374827	0.145089243884057	0.00535690875539269	0.331746083805277	0.0252918715388246	0.0484228861663366	0.469225025492666	0.802771272208572	0.0109358933903244	0.432478731117336	0.666836816482593	0.00310373012155466	0.0352231367919889	0.495969571762403	0.769343485613642	0.601720631691665	0.0929799057416465	0.501502941389268	0.29686937142241	0.0011433489634061	0.512097924015834	0.288149806367117	0.0270045044530642	0.197888089529819	0.467504047167829	0.0460675376023646	0.646325153190248	0.410357724287453	0.199269171466394	0.315606372048921	0.315620011610872	0.001331051145047	0.112460722964189	0.496159548056627	0.395912061839755	0.399058197210091	0.3188317913008	0.155418566636136	0.192155572922809	0.115445023536547	0.126095511047526	0.0567855948889322	0.369117481280342	0.0564659393034717	0.187448832325395	0.321475840905299	0.0800474891068339	0.0128711669402423	0.429592191344561	0.403640478551352	0.27351869823128	0.492822767594096	0.773822648368602	0.32131258345376	0.492481854628261	0.998574765305973	0.126644057743265	0.695473472417835	0.410311573166989	0.238239566281544	0.232298634195631	0.69384027404621	0.109685299300314	0.0605218447537356	0.227330826077453	0.56289908245232	0.238075292284037	0.0669777423130987	0.169266680365433	0.275309009744908	0.00198036702918234	0.112632958499025	0.256442963020268	0.416135461278793	0.099240145719958	0.0967564702536309	0.697762224454088	0.118524479980682	0.412613135453891	0.151144909722994	0.0737527036405067	0.256985171717281	0.266449681437727	0.0557302075863067	0.243309993632212	0.030997043689951	0.0016862727840578	0.421089346902231	0.602476032107116	0.014161614650933	0.437047778736148	0.679437412698184	0.00502683415070178	0.050043687545426	0.476125825393553	0.716520332359191	0.526955546788371	0.00106096376337223	0.482779296316523	0.330882242499222	0.00257233725816662	0.535680411835331	0.463206337218869	0.0950205401806554	0.189288797370937	0.559331099500254	0.140884015434108	0.68829877142539	0.323559644365907	0.169243823115101	0.411417250644154	0.294077466315815	0.219296580548675	0.218705778850714	0.475243938158605	0.439583892884224	0.481447398592781	0.250627283200232	0.243334875665863	0.142809543128945	0.317417687398861	0.17565406133318	0.131057240731389	0.555182833766914	0.204257050428147	0.214174783318614	0.365484860973284	0.0870326956453466	0.0163410398394934	0.29423226855454	0.450390075218344	0.437125501419942	0.698885586796345	0.633520464657693	0.237499894806442	0.581530740144672	0.798104315387877	0.210960564508127	0.679006633400732	0.367096130577961	0.143861109493614	0.172255888293519	0.683217832050669	0.0691234642875044	0.14108813460102	0.185312827512823	0.708497792852632	0.128292671173908	0.0916196538250144	0.0789833001363509	0.190498715259036	0.154157353164876	0.267876339466205	0.198920376390821	0.384955114330824	0.122576044007363	0.244246489129645	0.57561874376664	0.163200869296277	0.45086242704436	0.287326350905325	0.121923838230346	0.161872903484369	0.207231208755322	0.109322427642552	0.12258832130767	0.0234114387738638	0.161122048644261	0.500499736545767	0.605000397811216	0.00557313043310248	0.311617403512406	0.609609062423685	0.00931579094531424	0.0631375714992377	0.484825797023293	0.471476354758714	0.654035583613044	0.17991265307486	0.50196386000204	0.326311340221298	0.0723524488829664	0.614135302435529	0.540616203467161	0.062502460323369	0.178058539113473	0.505562922552324	0.0857270414478637	0.557108248924197	0.14145185097345	0.170957247342907	0.565592448865298	0.603650979655993	0.548125262181092	0.0361522278668739	0.188063914958182	0.50868697683374	0.698737510383769	0.230929844460501	0.451156141421637	0.332752705487385	0.372406769483965	0.325858850758603	0.0969734205225437	0.6238124627979	0.356076928349243	0.455650388925856	0.250671071260179	0.0985831299661353	0.0492952032244241	0.143121781361179	0.622962869392548	0.402340789849661	0.689649791539022	0.588819143575853	0.315981722472442	0.32697366637308	0.758770183583554	0.190449973789055	0.670051445415565	0.612646858678906	0.340029268871399	0.167285386844271	0.7012555733853	0.25344964952329	0.109733725321976	0.0925822844840117	0.660258650119497	0.45580060460887	0.0614895674894001	0.10474827027813	0.198365995569218	0.090318885821019	0.271079307938142	0.104179377433245	0.380654777675209	0.0875184096476553	0.168996839561038	0.623180467753531	0.167658256770172	0.745306987389133	0.152371442124001	0.0308631334402262	0.420865002763911	0.0884229938158091	0.148462949146735	0.0682767907897045	0.0160030693203698	0.208944445691135	0.484808900907561	0.587673810276492	0.00640054977997081	0.14361331570601	0.714932856255486	0.013282930563124	0.0539226870304959	0.472307322721896	0.556877153738593	0.665740007860674	0.274999062203461	0.274653078368941	0.33054989194374	0.0607110790578909	0.539755748522416	0.470452790819828	0.0427460583572025	0.00771146965718925	0.303847865819091	0.103623920304097	0.359733619094302	0.19226968164735	0.24148934064748	0.341265781099357	0.42809308438247	0.442480675925331	0.171668546824453	0.237242713842163	0.488950521912216	0.560635149686031	0.185646158854917	0.355355816830787	0.245835889826243	0.284210276931833	0.196424735058679	0.128450466555551	0.547645268804692	0.344272515126232	0.359659280549188	0.273958729633779	0.00877587278000375	0.0673745458270103	0.0619328048782793	0.56638004819189	0.342158246794571	0.700107102923718	0.582859709178534	0.244951589107643	0.291636232898349	0.730935000032354	0.313148850011546	0.612385988634917	0.527352611949939	0.277517169239426	0.190946436148829	0.619131065567434	0.192022659198594	0.161119181737255	0.101047605728829	0.524472136563032	0.326958480782854	0.0845927741078439	0.0892878385402793	0.10882767708534	0.00114780936393696	0.349679729159848	0.0991552515638597	0.392800645278741	0.075079959830881	0.143306791779697	0.4368689179173	0.146580356505259	0.741365674556682	0.321822360206018	0.0612345365126542	0.364364734739407	0.153973948686397	0.00376475362024817	0.0586855916909054	0.0357366793366862	0.140364139847325	0.466830730631634	0.510633328193392	0.0210446636828728	0.208686922902397	0.609110837886055	0.00204172328146628	0.0837096761539709	0.396307463402013	0.430891284908579	0.664407493665765	0.290260946803607	0.329463697396066	0.215569148820403	0.128774087749582	0.481410097336226	0.323986414164394	0.0875986222226969	0.0910406459225134	0.332784464725986	0.0979773519261712	0.401086098865511	0.196330723964001	0.243985266341808	0.471708412299374	0.430704006280811	0.349746453689969	0.185518298204626	0.214338171840399	0.404857004985795	0.671304630992097	0.283306805195416	0.236362672010598	0.267222130828252	0.3432518974994	0.248404698775459	0.124048364556631	0.408829349095007	0.349238582372196	0.252304393066198	0.319870441182913	0.0800827890138582	0.0500347183765586	0.168491038303864	0.496783664515053	0.349117214048065	0.584176836315191	0.426386462626976	0.154416327714139	0.481262029630142	0.614380651677153	0.24420024871232	0.482448294788179	0.469961459582465	0.256714829177833	0.193779952690708	0.572032446823435	0.190307677778816	0.199765100411086	0.138036117968957	0.57571642864892	0.26485373399407	0.0681980111468435	0.176698812406829	0.192533749399533	0.127631609332717	0.287746149384135	0.35773053312095	0.269628560166987	0.162973782575684	0.220751974666478	0.377854691581518	0.157705858667328	0.713179767251922	0.228841964210133	0.0554861032031114	0.289568634900895	0.213715103532635	0.11002721841434	0.0985693416592278	0.0600102337778936	0.196515847247005	0.156392231865775	0.443304483640578	0.0246710017092641	0.22278251230143	0.634284683796037	0.0816804129083374	0.104871976844597	0.283014379657286	0.287758796531354	0.694456717230516	0.228736823950409	0.256969987868202	0.185409261180268	0.157428656239654	0.422075564940889	0.0777839828954622	0.0871980965347227	0.0566175458005882	0.166702801302901	0.224335730984119	0.337695035752712	0.497548494985232	0.322668848578292	0.351604542734644	0.338393048912452	0.232243873466419	0.186644095553899	0.500178214819427	0.240786900124287	0.601373692068096	0.500399545836408	0.31264909971855	0.258328332658625	0.167061420800996	0.26418527516697	0.10694528325835	0.325152556531982	0.16871645712889	0.332265397698404	0.32289994998032	0.104676078411814	0.0127427370021584	0.221983263545851	0.511542279072973	0.15614570499905	0.631101789956552	0.407621545085981	0.233080484998795	0.379444739534074	0.696244111348172	0.457977190968637	0.358559138730403	0.478702871982224	0.134780083275402	0.388488889360973	0.263534079641042	0.0225540574814917	0.20868967593168	0.308888965759437	0.455570978632711	0.167895029115027	0.147734591819429	0.228778184299712	0.183418210645088	0.171126713914799	0.435857428410133	0.483964178699728	0.17466033002907	0.303961251277067	0.154870443830297	0.215549397882463	0.154451265808021	0.487582276536646	0.516498550862391	0.121681755993124	0.351115753863165	0.0528512452828434	0.0048555243240278	0.0827344393260949	0.0408192185789833	0.312689643918679	0.42627412287318	0.395146316863051	0.0598626060561266	0.326502659089599	0.423840897453603	0.11678933545829	0.105678375750055	0.311446373983348	0.258972941238738	0.554501074732538	0.286766786738724	0.15676967713259	0.146616819155995	0.160263057517909	0.440657146051505	0.10587001038974	0.103096361035827	0.067217905842079	0.210741680792038	0.253067183582966	0.300946207795867	0.458595505417977	0.333697761801738	0.504940460227947	0.355816636050276	0.264487317292351	0.165966138966686	0.555289446158804	0.216493421891686	0.568140596722034	0.50532771400879	0.295863975158156	0.306881619108285	0.142493158860918	0.251003287893943	0.135838067896521	0.373406496891927	0.123005271136108	0.306952240603804	0.313086780802378	0.106449155709089	0.0134528664806505	0.281001086458971	0.531869035988782	0.158836070926179	0.620362081733787	0.439068809823559	0.278144113840754	0.4127849168879	0.674394426591873	0.488694696025027	0.356405714256147	0.512730970732057	0.110806783121182	0.323219246554771	0.271083135872805	0.0321681668567982	0.160017019382286	0.313785050119813	0.486337240531161	0.151762828609091	0.20045814845558	0.184584189354702	0.155473475261907	0.25773226035514	0.440285304067032	0.528648596649556	0.163762502172992	0.248452066317761	0.16605723896273	0.281027856320192	0.168357403763914	0.51510818227509	0.52623067781814	0.156819813085006	0.36077568599626	0.0999944597665798	0.00822552869034659	0.0687000180763459	0.0371027827392189	0.293607731003524	0.411182495249035	0.307875041736851	0.071866179093691	0.401234489065565	0.465083173348161	0.0687251687627033	0.0760785141465308	0.364274850387623	0.281392318046163	0.570044848964351	0.258594112491498	0.346320768003467	0.186898092598042	0.273866806893382	0.292906947646684	0.224947683517106	0.103197710361051	0.00154412162955	0.10901952521068	0.372430473767092	0.312560333897717	0.366903028754012	0.270485377602698	0.163862838940342	0.106683713782533	0.0964396249776706	0.325700292546442	0.644176240945443	0.240581165726821	0.560923992447971	0.605319316757063	0.172546710630299	0.187152879199858	0.177796170830526	0.161032226254528	0.372208557975265	0.268645301595342	0.21003191677162	0.135939564038412	0.320000348207136	0.0119555117481734	0.0605534355893655	0.62202581646632	0.394543754990668	0.171312515814768	0.514415145098093	0.224765973459467	0.0478466794922976	0.423192057761281	0.315480981154604	0.345598319145983	0.534337547518895	0.342550934749148	0.166011644190592	0.501032692411723	0.311466423787669	0.05456090510568	0.122670525782354	0.293282647594917	0.509508318022433	0.00117064634530483	0.224628773276042	0.375804104250375	0.145462959872476	0.00351261059977018	0.399226953250785	0.583048595827295	0.134457939627196	0.160587983033208	0.927542751971544	0.163284231890092	0.119555359503747	0.379692164197388	0.342400573776734	0.211845502611576	0.113536877548201	0.278806345441553	0.0154401530164679	0.145035260590895	0.00559774093316389	0.433965897041093	0.0717445174745913	0.342309047716378	0.0215591807984023	0.386715063437919	0.300568577081616	0.139835866540096	0.271551192597787	0.156474674125065	0.144396038903163	0.311857891758976	0.139387352176051	0.335852609446014	0.120590606230525	0.214833603883782	0.253750981301318	0.14376246297447	0.12362553929674	0.0221943091007521	0.116635490254823	0.295523322803682	0.334988769966484	0.299334866902276	0.338461485105895	0.161681612152484	0.193559421790415	0.0825567742921942	0.368774686468532	0.647846592609195	0.180768643712903	0.549638272020034	0.605116745266002	0.159933247360523	0.158235497018109	0.189717924008102	0.218470545966163	0.400448891266488	0.335590811780109	0.19205278507607	0.12573438000903	0.289422652997565	0.00678056889604249	0.0886203613651933	0.576141066608182	0.353479453178707	0.144515799719614	0.581954402297429	0.220373460173476	0.0466027303937233	0.441372626318254	0.337627709242447	0.344427117612231	0.480539076253627	0.281141783697654	0.13151467061943	0.492694877179367	0.297957920298999	0.0828037268907339	0.148650752457249	0.244410526202916	0.608246701349805	0.00176851691120966	0.240775298153933	0.476860085350906	0.102859537290243	0.0789028661585666	0.437407327363366	0.789394060784243	0.169036691102024	0.116857258982733	0.78577614953328	0.195648136646907	0.11119046943244	0.478129614486513	0.344107176361544	0.186131577430238	0.0916342747241711	0.206069735985895	0.0182108259231329	0.111758612579148	0.0343023807501043	0.418239426435955	0.097894589678251	0.427340851323749	0.0433858434499331	0.364782187017147	0.352109412564835	0.17953582823401	0.296772364885395	0.131253613498292	0.00121877663977224	0.339214164829517	0.152537597565752	0.398686227271957	0.0661907995611398	0.305662541239335	0.397308695715347	0.210240650438092	0.00105363598298708	0.0179270566430185	0.0571181594349366	0.321177966722895	0.0190752875598647	0.269100539349066	0.265037973711837	0.298708646737483	0.255626684204564	0.191207239659023	0.352733214089409	0.464260844156163	0.143134149231983	0.680765952238063	0.56920514230988	0.105720071803451	0.234551893103024	0.220754520335885	0.337422292538855	0.294114985524304	0.227486902258857	0.172729045242486	0.126275523390251	0.442508954863113	0.0315938051090844	0.100001519218957	0.577358053519401	0.477826014907543	0.162583028356126	0.533155952673729	0.315537236726536	0.06588105642679	0.498901571973816	0.341288645413866	0.221039724294619	0.43809496238842	0.266992788499879	0.1131669380982	0.427448871499189	0.297020182445829	0.156705099454384	0.194861799654904	0.246080695456984	0.462731850097951	0.0366480116849769	0.196801001534311	0.406809716750996	0.0468456328063169	0.17912979644374	0.264268982187362	0.647048661587542	0.269899567824228	0.164128164918653	0.721068932748653	0.194210145963659	0.0774710254361535	0.291462786246057	0.31888589811793	0.141351446255742	0.0779954264814881	0.329371343768966	0.0726146037455141	0.127904906697996	0.0804899265934682	0.474480250681001	0.118404735714525	0.367309563983248	0.044367160595149	0.308490365961385	0.00135226704239151	0.174569779540939	0.193510567483496	0.15389944166891	0.181678797432412	0.237169688518097	0.204486128937751	0.343789353173683	0.17517897491639	0.272220222132233	0.28022052015697	0.15622534874313	0.126909415118734	0.0495252674802056	0.122401815399835	0.359541869177744	0.173742610651179	0.30977532934571	0.255352590103784	0.291266434276472	0.262251616766277	0.223043121933083	0.312218384774157	0.537277624104181	0.137682580083007	0.451388613609357	0.551683485817914	0.157350251409957	0.193186554878892	0.176899570998684	0.267571841821426	0.356657222384028	0.297649761922979	0.246260292928868	0.175128938261697	0.395187032591192	0.0187977034928403	0.0456187334923525	0.52707598111071	0.342578541123886	0.158294465834425	0.535956976374241	0.195656615070823	0.037439248400394	0.508671891714743	0.358918752010593	0.363739161559598	0.460346600621165	0.325615480595654	0.0808514265650677	0.490151193603893	0.256849659148254	0.0817500066924108	0.211781676671482	0.191404276039923	0.454527838170961	0.155402905944661	0.185369957364142	0.465596434447821	0.161173797455795	0.175044428515245	0.398848905198931	0.554348391821035	0.202534358586575	0.140799534574513	0.550225910896044	0.200560383525349	0.033734970196517	0.281489274898903	0.378958253829455	0.216041138575803	0.156388087953616	0.329815615282296	0.0578792688870738	0.0859357586487295	0.0569989981101604	0.34453363485675	0.224321447401457	0.328463841590461	0.0830186666989277	0.378365844341312	0.39318447642343	0.183491211283521	0.243000904538444	0.221313127824075	0.20608364390774	0.410690124196837	0.185007935392412	0.371808044676915	0.126405123921309	0.374410309296887	0.274260171928237	0.0795582563810378	0.188965952741522	0.00199246200783363	0.100820707298354	0.397595148567447	0.278645900197003	0.359467431496608	0.424198479437553	0.411706040241979	0.363746133375673	0.228543959292821	0.26057870806137	0.557632853321979	0.146753429154481	0.288248391388987	0.469420644926149	0.155121553907123	0.255971902267359	0.166474659844788	0.246351027117358	0.315905255926527	0.303973130712532	0.160271467986308	0.230967987846638	0.482983923875851	0.00350060639561594	0.0112465857257153	0.436458950547084	0.347016155039826	0.102433621994918	0.494849287571441	0.157680520564212	0.00675565806073503	0.383059850221514	0.476330174105492	0.347383369230362	0.357954106238719	0.122786318244389	0.0302537496096674	0.387069290344525	0.229282450534886	0.0869946187388528	0.2287964705546	0.0559994053460603	0.453049677880997	0.183467524342728	0.174163740748057	0.444744348842043	0.129893326266625	0.216960683560605	0.488563543164229	0.989554679749721	0.111023769747409	0.137416362836105	0.319041792124113	0.0918779790785587	0.0147423721560603	0.266645601620851	0.492836559170112	0.189206955966294	0.115109766398399	0.461878740606458	0.00486933694162691	0.00353005596991106	0.0545604210376182	0.310072569614671	0.219671887957602	0.337300987872073	0.049945290345179	0.441513383602434	0.417604266279804	0.169891052689746	0.406540372609166	0.311439267535567	0.0514294067639861	0.389556400773931	0.220449556086167	0.619862949793156	0.121303795949965	0.117207226063073	0.486672405654466	0.0343257277843936	0.2718457659633	0.000912687139333943	0.0763354922586972	0.639343976743392	0.256438708960829	0.330881470166362	0.506949184815633	0.379291759900368	0.568930858764696	0.00121234022363552	0.467140252126569	0.600348011716509	0.12313331010307	0.540342336304749	0.63052638838713	0.143805035516037	0.00117380957103675	0.0822146206543845	0.37343447716549	0.442862260364853	0.429603481946185	0.0861175341411672	0.263599685847174	0.176070890761018	0.00688613917567905	0.00795384909138725	0.474533009653903	0.307641053740874	0.157088396999751	0.610905102867749	0.180832655832168	0.00238842423143269	0.591329436386748	0.419885779770796	0.307791953309923	0.615698570642309	0.341054538312881	0.00191793212710499	0.667101550248428	0.22379714569885	0.0878549240982436	0.268230325159212	0.00132535906917775	0.317909462713779	0.178816271052429	0.0396023467013219	0.658645624611253	0.0844448182757018	0.366891061750011	0.697335457015816	0.0366803970298598	0.25651751719238	0.0446599977979125	0.133803893657898	0.360396604789393	0.00128626065728951	0.185526685889265	0.886808205391964	0.308949591466472	0.153119322645267	0.545496074434931	0.140395165462577	0.000987288342052501	0.0954167067212358	0.0625470123912831	0.238017193590012	0.325879523177253	0.0119575598090221	0.783728187158162	0.67820594684766	0.125958193228348	0.36940739482776	0.420386617582923	0.134309391274845	0.475932897092725	0.22362729540528	0.370069904807228	0.043095014512911	0.45263993881368	0.195552534517011	0.00227861533599511	0.170161258659352	0.00111527856197465	0.0275669524652317	0.485607190243993	0.237922375705715	0.355516476597874	0.675790681248587	0.501208157384681	0.388992256370717	0.148624303348603	0.181821289999833	0.580803198823921	0.0691647437587637	0.57283040124661	0.405190815250667	0.295230507323035	0.251238994857703	0.103914576219768	0.225402564135647	0.278314720481802	0.157754791547743	0.00140196884182019	0.149883283752719	0.305998682769192	0.0405469246588383	0.00135416249889571	0.540654202585259	0.107839136131376	0.118372014705129	0.461165784738808	0.00234095827161007	0.00221301183654623	0.414842988597035	0.364087434339531	0.311380844057429	0.480762459418805	0.276508931199938	0.035756074367202	0.32628183164871	0.291549966618098	0.0820794943517792	0.238892380925348	0.00112157206192815	0.584829951004238	0.00300795655913858	0.29528736161665	0.570453220571518	0.000970759890698502	0.181981321096465	0.440262451003125	0.0013073206848116	0.0016051732200417	0.110459484152073	0.406895601821493	0.185063688018176	0.00104374402726197	0.139343873255327	0.577796748468127	0.265794306770277	0.213079062581277	0.468296572594613	0.11145348836507	0.00291069568971921	0.0557238141696615	0.0802025854268084	0.160346430263388	0.422881000921499	0.0726641439970666	0.336998411471447	0.00116592799886078	0.157410423242588	0.39275182066474	0.424638247364827	0.15012973216073	0.565743324329688	0.251170135655586	0.26008938202055	0.0862936290271862	0.569282453839491	0.318778079957788	0.0534489020578873	0.0694544013963789	0.00847678644986202	0.0385509565775321	0.392866654925919	0.206375966818696	0.259107499139362	0.543300422254017	0.431271626021289	0.318135660682854	0.331889452620687	0.270507729857916	0.740840248875379	0.141565789108735	0.467486409226638	0.385363117621961	0.259360008090566	0.27949248905592	0.0364380289634151	0.253779103944519	0.374351060193137	0.255428084141063	0.16561061718255	0.164699302551432	0.318193326966168	0.0328635994424378	0.0115905741571546	0.559994105344805	0.0214356989564136	0.223002299661046	0.515871503742781	0.0542084827896521	0.00113114260242212	0.298964139476079	0.339635099568046	0.179691006031085	0.460074363905425	0.418632614311737	0.155043365873256	0.353195034944026	0.232624501789978	0.0218326674726923	0.350277930449278	0.0556091197897946	0.460558067985872	0.274824712855836	0.488468916211966	0.44609491638056	0.087010734030699	0.304428027817564	0.682373950525049	0.214506336146224	0.130795494844537	0.0719911058143381	0.608930570470008	0.123580350782468	0.0025259045673623	0.406500637960209	0.596116159375643	0.170333150089897	0.0898661849530628	0.26914413981484	0.0575670422881833	0.0712167766522482	0.0162431540332876	0.260456197743339	0.328439610694305	0.338210548039433	0.0563820838804448	0.430571387721636	0.496208261144025	0.163124483619467	0.404768666527191	0.179936711449661	0.106697525130667	0.387659719766471	0.262264606742842	0.224203378589053	0.0486514112917705	0.429662161382196	0.125083489320657	0.00280013076736814	0.241060539828093	0.0593083653383889	0.0824956247795578	0.505746332460119	0.168446596155107	0.406973890430905	0.388782372389479	0.386305809628718	0.196137374023576	0.144139784051647	0.390131917388583	0.626844721116273	0.0486759487905605	0.222556651450702	0.599063966665585	0.107949833995946	0.169479335398439	0.109447232741627	0.179838785517218	0.457191308785236	0.200353097671733	0.141934245009705	0.199108677165821	0.516078266837804	0.00483457186972744	0.0686447730343341	0.602008769793815	0.291692702064988	0.147917894306424	0.38576455646615	0.168356096506779	0.0015190887543343	0.606284986845855	0.276044549382802	0.525071872661365	0.375329744805723	0.224372003333665	0.00229122423092213	0.53513681986115	0.0884129755959981	0.00304856038640329	0.243809158887613	0.284615254484341	0.32615348053982	0.111947094981883	0.00108008970010004	0.560801692267311	0.0804821332104034	0.23847287302536	0.548895876545346	0.601033721435305	0.0198428033591685	0.232295348280663	0.687166626182464	0.121032632658308	0.0158314869982207	0.25114634890611	0.417287961319311	0.287057095567541	0.0876838437834394	0.459272175024218	0.00343781792953263	0.128778045800311	0.0551926034644638	0.506998033917958	0.213713355772762	0.302887518099532	0.0956601291439154	0.447950774103525	0.296110473072452	0.253366890184948	0.475619261821337	0.074581247366907	0.177654588698907	0.33149972781393	0.113796176338547	0.250233495211475	0.155750888797013	0.374155017776117	0.240973385169887	0.15227515364678	0.19059406803022	0.0532701682952234	0.185825055769638	0.454203497604263	0.173831504985996	0.311307298757578	0.314425404376611	0.439643824017157	0.26187960775532	0.226252621841072	0.315141675146704	0.611893308159203	0.0463693377930543	0.406484080798896	0.515049359943625	0.0633090910283941	0.221064765964448	0.170014812921416	0.237472411547383	0.387990905992435	0.302472350441677	0.175717232455292	0.269642463303177	0.359888438838607	0.017118923090636	0.0637072991336679	0.419520557559046	0.355624135765318	0.213879881153769	0.394540759367708	0.249009220230284	0.0422830239869335	0.560139052003982	0.315176309119296	0.461094083732902	0.457657556787435	0.284624140181988	0.0776267376712483	0.425544691036368	0.226366253590578	0.0300076468704781	0.152712657087853	0.235585776030776	0.405368457271878	0.0969693559278345	0.137658262457279	0.405981928987114	0.144553856483746	0.192748031516442	0.42116046042915	0.583103531413947	0.109412070149826	0.174801611653178	0.605385927828768	0.177181358866349	0.0191684612892556	0.325495055568633	0.286583912441116	0.243635617353432	0.0910517070641869	0.41517878384261	0.0814844637449601	0.112429967452667	0.0416943794087917	0.467430530722362	0.35008936059411	0.364366678222356	0.0851533260075738	0.426255638835646	0.412555462231228	0.188382537591477	0.323094906841231	0.160907421691223	0.205417005538964	0.363380737428057	0.193005044355537	0.15038128053547	0.184681195934767	0.433095281922914	0.154288648245072	0.0985551242995137	0.235102005625863	0.053599184139126	0.172295372046153	0.555114225653648	0.126337382652979	0.28861828190526	0.420500828878937	0.40289859563311	0.200182385733701	0.260098234220421	0.272008171225486	0.575465219016227	0.0324982691601848	0.291983301646815	0.567994598063904	0.0969844605628323	0.224518012100322	0.226247528227939	0.22081395032062	0.468058197549097	0.27482558064882	0.240812808893429	0.209936986952687	0.314430402902513	0.0124898006916034	0.0505212454569962	0.478808126090553	0.392550899810961	0.210701354417584	0.290065228017011	0.169376350931263	0.0342507453564308	0.595439442288505	0.259820240469532	0.489822690094252	0.427765849008472	0.264391014699768	0.0893135305312724	0.452311101062069	0.180000361637052	0.00706340521301862	0.131047762651569	0.272061119270588	0.27577409459646	0.0401651155445315	0.149601926470633	0.254746623722517	0.107986545101012	0.214492904085068	0.386588771226532	0.695800510507904	0.0713950548158216	0.188550999103257	0.638602736123386	0.15245512302726	0.0448880268864127	0.254923863655409	0.290243025262748	0.320339533082518	0.104105699517602	0.397513597148093	0.0746433999961956	0.170797681962105	0.0710861170194975	0.503662274682544	0.250823919294125	0.254551156548853	0.0820679774157065	0.49437938963394	0.276266159238941	0.18523553839355	0.143621231412134	0.212656669176891	0.12270902382324	0.530165113345671	0.206112060259903	0.274138633477337	0.139395602455779	0.50680466046298	0.193652151374235	0.119238000991955	0.191265593036769	0.0332537539326213	0.0856716510733912	0.44240756438922	0.219645113001623	0.334134196231275	0.389430369215432	0.287650277450999	0.232615103032024	0.168435835175508	0.399163925059058	0.644756861665408	0.0989987575534279	0.236216057191897	0.565239365350356	0.103805128799941	0.193158170100983	0.116137584411939	0.126683700382692	0.413713816583492	0.255840339258638	0.139260476673421	0.210573632712554	0.460154999506334	0.0234471349372788	0.0674448680864133	0.532220351601213	0.344516990986368	0.12946611665358	0.418134738819912	0.100880669400903	0.0288983256239618	0.559342750285908	0.298538564228978	0.483714278561921	0.327696128500089	0.210835927222455	0.0213138467744309	0.544192939511588	0.167941998923068	0.039443934952546	0.237966914624911	0.0738569430072163	0.343568308125589	0.115375505919947	0.245358290667495	0.482305569731329	0.142133871018796	0.263767528829004	0.542027651901352	0.628761548923053	0.14936825710807	0.17914584021181	0.550835262832532	0.156045817356092	0.0073119950378946	0.237641983331787	0.629021279570783	0.214724464285701	0.0958843505577189	0.498635932530257	0.0461903688092676	0.106277007883044	0.0650747551848648	0.359830684552452	0.199368882759179	0.301707081921363	0.0917431424256665	0.436830887439555	0.322255830087968	0.220704692149745	0.415103765561913	0.203839932542353	0.124166787106702	0.378925324673642	0.169985178294894	0.209798789421235	0.221722110225809	0.235657671043409	0.383844626152288	0.232039689645741	0.00394154780447703	0.0615232988299402	0.0946062675236136	0.350637734727783	0.307353003070469	0.439522301374362	0.265074075180518	0.292772379939374	0.0980059406105764	0.152874059517293	0.278607035728014	0.496770682110309	0.00120741460065966	0.260835593454428	0.484346716411019	0.265931720308186	0.000901082935047676	0.232992201573708	0.233850626422745	0.241899015334548	0.248557921394484	0.322321460234643	0.209161500710535	0.326927362472962	0.0622479422038685	0.0440848157115006	0.31812239665737	0.387272278001027	0.224805506086999	0.590251707484302	0.432206157263121	0.169960107901173	0.416405365260033	0.575338446860395	0.559285997390426	0.432441020796915	0.459494644921187	0.00340273291823939	0.332599027685376	0.38013229321961	0.00159584645439827	0.137344757296957	0.439130925296284	0.325582835421804	0.123449517502527	0.152622149344704	0.173780452799301	0.170731572417539	0.177122653624419	0.43138973018692	0.307362977213365	0.0745983382517878	0.295649329314226	0.486688565790658	0.184264965765617	0.0975337244065486	0.615553207893101	0.556390974050782	0.132946315175686	0.15066975616149	0.157966812733276	0.00592912953152716	0.190773334417555	0.0918787486842264	0.230490823991341	0.376665660195022	0.285224025200703	0.0229007312852755	0.348132536674324	0.192860707997738	0.113570594323251	0.0664980011651764	0.178168941501191	0.128693809641649	0.558562571312045	0.426074004964148	0.094112053489864	0.290367374595039	0.274411665945138	0.51196915734456	0.191024475420168	0.0117483170366399	0.00189185260197925	0.00164124079880168	0.412031187628383	0.294907186231422	0.529926687004075	0.332345026424042	0.263902900278504	0.100807901391396	0.00331908613414521	0.269999024921487	0.488356040393696	0.00120221359543769	0.0368339709150603	0.653100280864584	0.237870523116627	0.0393112480863138	0.168339984453626	0.147441590443682	0.144710441557796	0.280085144946493	0.36080266190994	0.120961698871539	0.259589522700937	0.0716185514784581	0.011619556329247	0.394244890501662	0.281436806485904	0.138004716615702	0.607334196178024	0.67771365029841	0.175920367137336	0.32364143779486	0.502641842102179	0.597114863940047	0.387394150756392	0.642088685772929	0.024293400620009	0.330382131100126	0.532277112519022	0.0472457649071587	0.132984666767183	0.477078633238181	0.333321081887226	0.0273282227810418	0.141724249446657	0.0394390431395681	0.00116949105284286	0.156987531117508	0.507101721443662	0.00150236802757296	0.0517330257044086	0.327653196819981	0.366949175006264	0.256685883189455	0.00160961744591113	0.566355261850527	0.845997726989603	0.217230220289577	0.234118856970729	0.0708480598793544	0.00458788333540703	0.331649239490232	0.132750236690759	0.00983562397153545	0.661753188266174	0.104251685601712	0.016837985140512	0.411861751093435	0.0647197050898898	0.0028033319831202	0.0583978251384702	0.0965086899160768	0.199023320442462	0.506932938751384	0.648287595548178	0.520983419449156	0.28024761502018	0.0131069866691333	0.536194014680274	0.277483362614498	0.035479702470352	0.215062876922386	0.453151323631313	0.05631369570278	0.654470677227777	0.415566697493957	0.185211860736201	0.303047761681357	0.327513403255254	0.0224067237024391	0.104215817291599	0.452547668105148	0.405057366693668	0.395496115400338	0.27735575364009	0.192407976264495	0.193147624875458	0.113132177099651	0.115810416412076	0.0692781219987421	0.369682919864043	0.0563085355632662	0.183826105819339	0.305244271986262	0.0962262347900738	0.00737278980395201	0.426254228221292	0.377278429521794	0.286851649856237	0.473817794016735	0.766226003050189	0.317691866083283	0.482047969749354	0.957477195250903	0.125632494753964	0.694819467666077	0.403486095395132	0.226462795456903	0.260721875414724	0.672979092264456	0.100236451897012	0.0681538510527519	0.192342040969045	0.582094338538049	0.20937514785021	0.0801148860803507	0.160630844340503	0.273080876019453	0.036666741523125	0.103260081969787	0.278059635549101	0.395216796408857	0.122049205138012	0.0998586869888949	0.706339487678457	0.109877282267739	0.398677111898691	0.174910889844299	0.0687068343189508	0.273369662207839	0.250895924282129	0.0487653109697705	0.252817976002425	0.0276360630879035	0.0492819983007466	0.402601815087346	0.641702578806874	0.00706416020502864	0.410440219931832	0.670363074463035	0.00615253184395353	0.0607604141273135	0.495962260731823	0.740643265504952	0.534915407637918	0.0356182003938742	0.260556110893604	0.149552728060197	0.376450955359254	0.220846348868192	0.139366801621536	0.19397238082424	0.0465162292486856	0.163740690575469	0.472563499038433	0.188897575018395	0.326368019012725	0.321760317889992	0.39760137770104	0.246032856086395	0.210366804682301	0.316576664233419	0.622807670123024	0.066676580882223	0.380432950752209	0.534417624029674	0.106305249332563	0.223131268000699	0.149429582072641	0.250080529566279	0.404797226648307	0.270744652962438	0.163734641853599	0.277909569163832	0.385386845957449	0.0139226026821565	0.0543937838504335	0.444048517452058	0.393710801870891	0.220836246090585	0.416905297678038	0.22685762472379	0.0357215962346659	0.519427765213838	0.324517621644594	0.459073688654204	0.443831635107272	0.29439324599461	0.0774954243180589	0.435847591392042	0.250498006092239	0.0291588366042609	0.142743506544798	0.226397852733445	0.399994761063433	0.109842863186717	0.129252488080222	0.402551327559686	0.14390653575266	0.1914109093221	0.423603750606344	0.611770225196054	0.126627736609773	0.159764172470476	0.590841802149777	0.151499313835318	0.0282745389624549	0.298659919544117	0.323451458219486	0.24879753624241	0.125138380616192	0.399151251113841	0.0731669479312724	0.0993769266921046	0.0391690678469399	0.448037768072782	0.313232841726967	0.333844720364357	0.0683440077840017	0.419072269804214	0.35417556066517	0.18398607304874	0.329227631089462	0.15636964614735	0.210599574369057	0.394142773517183	0.202089376830471	0.225280839444026	0.192085480283233	0.175365912777901	0.347437063282776	0.205341427993696	0.0742393802650955	0.0544497751514221	0.173384241490738	0.27323299059189	0.309208079680706	0.422462315960792	0.291780178279121	0.304513758001404	0.206235345452577	0.201580612193685	0.231931320719794	0.487574133133779	0.150873075059654	0.407231726319776	0.478466969697287	0.236743926925264	0.11366559057617	0.217312696230461	0.220374072987803	0.284707937997625	0.312127287023978	0.217649518683441	0.206797487008828	0.30522299182993	0.0621712215565234	0.0380904287147944	0.314110970411285	0.468271501244778	0.190271591879504	0.684041766161221	0.409520808650502	0.13700459416547	0.529006342195986	0.542122459219646	0.428647534306694	0.44969715526769	0.352617488845266	0.1032638255902	0.350534600984826	0.299689022039889	0.0621941309945352	0.16552709276192	0.299416740887593	0.435246150970147	0.141226895938867	0.136750595300787	0.26231799023473	0.179722221187375	0.170697182732151	0.452333723716606	0.423480828255989	0.127359696280203	0.236657704783975	0.490968442453884	0.190750465448872	0.0865783095327956	0.466143210214747	0.474681728520108	0.145532480336737	0.164589991365853	0.190332803616001	0.0314361776632089	0.18143288434235	0.0557197389491843	0.28067637020981	0.281400664870685	0.366583797047751	0.0440711050596507	0.299550175102377	0.356532178658624	0.129741655631764	0.139976215713122	0.213656655091008	0.190725406513913	0.519442633682247	0.293392583907694	0.280021162030268	0.127899410108982	0.355244959468258	0.199474842170023	0.12353764373488	0.197673218130254	0.0483089149510157	0.142325734279181	0.474704570941594	0.200040732418647	0.318360670841714	0.324987029783788	0.414018780550176	0.23303230536055	0.229907946226247	0.30395222681321	0.60804679389016	0.081296758051019	0.387847598086041	0.551042890576711	0.126818966134346	0.205310887915281	0.14084956684128	0.250382516258595	0.395942953321546	0.258670088998755	0.175540279670548	0.266951904933674	0.425929706301871	0.0176842749505033	0.0517964161552419	0.460042803418318	0.354570029094085	0.15631779896719	0.463571664730275	0.192382588728055	0.0329345561410197	0.543926259016626	0.32908430864715	0.407332640051661	0.401120832965896	0.267799525518628	0.0763253339793532	0.456995567140541	0.234682436829503	0.0332393316372036	0.171351998668019	0.230354037992088	0.38459410844152	0.126479246093365	0.124305049048609	0.438627108053616	0.114764278838627	0.196497952992715	0.417220499397639	0.559710342258303	0.138827120482299	0.167976935584333	0.579916820654119	0.180805261962122	0.0382488713502784	0.313513597920234	0.362508480696245	0.248943546685441	0.115135273699787	0.38583303401272	0.0502883959371692	0.0905173749141025	0.0454110744194999	0.424625224432209	0.274391240578927	0.334082868214367	0.0806029199731392	0.373555366859945	0.362304072852058	0.185416570491261	0.331607008345708	0.164258601982172	0.218829764203101	0.379447208161698	0.215413138573313	0.451488135181452	0.209313489737737	0.0248904121784957	0.503696600936747	0.168530168241816	0.0412391800181825	0.257797347983695	0.420168769444303	0.082411949460643	0.439838347830657	0.437529805876444	0.252135648891778	0.407109746233193	0.468857209223907	0.0262682216365261	0.0982488890966471	0.487141578858824	0.496524113519559	0.298157533259978	0.22324613192464	0.22161519624524	0.0969137813903397	0.00389260295941938	0.112484097965549	0.103709447159621	0.268494155039764	0.045892139739532	0.152182364993015	0.314399693118064	0.050799518115363	0.00488863639266638	0.44301883079447	0.479615606506817	0.159080176280628	0.469516356944075	0.754592513912637	0.249756201862649	0.655544569066587	0.851546456152596	0.113419113232708	0.621054196616633	0.315244761133548	0.271118765136945	0.26399153294933	0.57194750157561	0.169719611202415	0.000811096589622379	0.254579811128257	0.662968570573247	0.3110255144827	0.0997214604157726	0.0494999389200474	0.238028655366584	0.0530402954683741	0.106423202308056	0.177569542204648	0.38476659605959	0.0263136050411622	0.0954544790807911	0.623578599069492	0.0163516293252977	0.402246014239557	0.117046687285252	0.0545064769696045	0.306994648803872	0.235729373923883	0.00246866905280838	0.345089731642017	0.0377254167291855	0.0779998931786746	0.377158548370196	0.622329363569915	0.00224442926676671	0.437901810892942	0.82714547334956	0.00236741288643808	0.0229443575358714	0.552842472214472	0.749097573994932	0.762947908941641	0.0456425955257561	0.339974935367049	0.149378392830549	0.331796184685527	0.248313415670655	0.125937895506767	0.167759967709396	0.0438518602296654	0.11566950420536	0.399842950858753	0.212502486243136	0.306776831093857	0.322741695820099	0.403360419155662	0.249278664804836	0.222976595190711	0.316095282299763	0.562367903581535	0.113504223394907	0.425659648181671	0.503963051792778	0.165006591973529	0.220073224145562	0.164814127022896	0.239887424087837	0.358768645486288	0.274045595338029	0.183807442625335	0.249176473170208	0.384820647479748	0.0239673358993537	0.046966275227381	0.455199624650086	0.378583860446244	0.158445312628491	0.510189476501034	0.219303031189997	0.0464224276768705	0.466104303296022	0.339240291988579	0.375744880975144	0.447768663643836	0.309772918306519	0.0773322078982543	0.433649129205004	0.260844897128981	0.0541504930575356	0.174706065843482	0.185652375472396	0.4040915064078	0.127855688113951	0.162556943166082	0.430684477413779	0.139363564318774	0.186038069021837	0.432963758282505	0.552290779817907	0.157708726630853	0.150310757728801	0.520522960162138	0.206936595316968	0.0320968202216311	0.338642250043123	0.418782896498095	0.227077498938122	0.144893421084184	0.348708043426732	0.0572839215235661	0.0817620747193521	0.0508218151579478	0.366614557433041	0.288809609495476	0.372049233678594	0.0723662374637993	0.358750921145085	0.363090023208304	0.158912961373438	0.313772630284576	0.21085416841011	0.201354352244362	0.441362091002444	0.225464237400666	0.363942549777032	0.142462681507286	0.388766741984394	0.250968796511499	0.124802366073669	0.163339376876317	0.0287657776742365	0.108391529095564	0.398299910374452	0.262794229658777	0.324408716884736	0.338779949869816	0.406739477020288	0.297440273139936	0.236035216135891	0.300709650407679	0.58292911993562	0.117567462941906	0.388192283041712	0.484606545676904	0.158005325589921	0.261897108889079	0.157379619532054	0.2355251087968	0.390330560313845	0.301943315032991	0.17028854779919	0.275042609492447	0.365316789708419	0.025619466353619	0.03841178077956	0.451050217386564	0.376419047012523	0.14666762748829	0.496920930701595	0.178365541136318	0.0262820206187533	0.446173447431535	0.35234388448694	0.42060963826151	0.409639684487925	0.275241928635757	0.0662144632269024	0.444086263978929	0.267923039079835	0.0680943172536007	0.191960533626051	0.097221618311496	0.409132451367787	0.138009508141206	0.188370905834045	0.448739571018102	0.138343984524121	0.215317875157323	0.470492997006442	0.557567296407868	0.156554463787627	0.135585796276816	0.492102390023338	0.212143554862628	0.019772262900872	0.273154662761871	0.501000395022877	0.216593947367561	0.144741132787199	0.372049372308938	0.0610477665921411	0.0647374860140781	0.0489046191222165	0.311801573863179	0.260048151377852	0.40711317729127	0.0668983003869769	0.392358498383935	0.352509200225494	0.150183640291703	0.341346387892038	0.22384968030966	0.175962622847272	0.440094551413098	0.214547874616488	0.350663024496034	0.103381181478261	0.410586396262328	0.258717725684482	0.0816668091757812	0.167365367573829	0.0134074478066642	0.0913807973337938	0.4181141494573	0.245833613054931	0.344029772933266	0.41946370621993	0.39781378869134	0.354440598514433	0.240067484959764	0.309450930019152	0.597151375049938	0.129037148296876	0.412019579774873	0.472189952827177	0.182270618221057	0.240545859112383	0.143877892639367	0.239342851808061	0.390487954875431	0.292409822717186	0.150986272824123	0.264083628184763	0.368654619082338	0.0168002606038854	0.0266301842108795	0.455500107944526	0.324963243849533	0.15232207990765	0.505018989039254	0.167719914979382	0.0141211573569244	0.457989012910004	0.406351306255317	0.393969095627487	0.406199335256101	0.262313421679097	0.0693477008758609	0.403184520543814	0.265748187144673	0.0611233956683104	0.224092611524808	0.0653160173534565	0.446156518899278	0.173049703041698	0.212076726755696	0.450744525782922	0.146152070760153	0.231766444744871	0.487613323595225	0.572485350533805	0.133165143970156	0.115181368738994	0.408110324014798	0.216992128646464	0.00946894171624158	0.261559079610145	0.544027459784205	0.206288835501089	0.14326393970861	0.41821833755107	0.0550311415989445	0.0492214944478525	0.0461005389772265	0.273169106609018	0.233750918309618	0.393125646336752	0.0620389454587495	0.389372396889068	0.361332981598833	0.151003582532163	0.3384464193528	0.260475601957996	0.165270017953041	0.430009165142524	0.243606233173981	0.246121804881254	0.157094122075928	0.157567076975596	0.395504146410152	0.0859344300090729	0.101209234485087	0.0552621453305952	0.161894119514316	0.20461626821921	0.290138902730504	0.474771565110101	0.31288039483272	0.356460141911634	0.370357483718911	0.193412491979193	0.188866682558519	0.514128163382406	0.206151980295453	0.590435502911897	0.490932120276201	0.32807402139591	0.228863205693241	0.183353235949838	0.232855622122235	0.103886615602871	0.348036882262758	0.152544663252357	0.341953013957973	0.323907052950151	0.101618918815574	0.0103777988979494	0.279420526793869	0.560374301199722	0.166962888116095	0.634303387481348	0.428393352478221	0.235670411823464	0.380910480783136	0.721915754074132	0.425006635560129	0.374872497821515	0.478425872511711	0.113798356118645	0.384963332898022	0.26770022442842	0.0235846178382063	0.192172708158893	0.317798491727842	0.483620455223398	0.160413387410638	0.143863676326381	0.238385888470653	0.174587686531404	0.193588906952218	0.446051723920782	0.464940690942154	0.167998743768276	0.297356793450614	0.156523264867626	0.224637181667186	0.161617118840748	0.494495329494258	0.489256434379786	0.146113719155894	0.36004766818719	0.077742053173011	0.0072494490779993	0.0742160525678846	0.0448185529635771	0.293361109331688	0.401135818137164	0.369492583145122	0.0484669685053374	0.311519520295446	0.443578628995687	0.102658191075471	0.0905366654309594	0.344458328075976	0.219950101499109	0.540240681766047	0.261537146937933	0.568539643806658	0.267973836780092	0.0265934999272491	0.58369108275685	0.2812145391801	0.0416912879531292	0.221511731434135	0.402569169744776	0.0606739174017799	0.642875706355522	0.407085513847574	0.185723226416245	0.272683419281268	0.343904563310953	0.0368392925369214	0.0949649695173586	0.457691769336719	0.417413981245527	0.357029771170883	0.27373633534413	0.183984939324761	0.191679325975536	0.0637624543280679	0.0869066648711495	0.0832924738892277	0.315395414752356	0.0539005529521129	0.177349116756996	0.299454820271309	0.0891418768751377	0.00619389233571446	0.47454808069604	0.427421481867414	0.250967668895707	0.48465684739703	0.73083335764106	0.243254848180697	0.472429513659742	0.909876804860745	0.115426106225857	0.71364677883188	0.362705657448511	0.271811335926451	0.191977771989	0.665438559818858	0.106381289794746	0.056542667121049	0.178087274961458	0.57349398716122	0.210747079979137	0.065164355825971	0.126346542139933	0.292704430595503	0.0474540464433605	0.0736360764661279	0.285739640625353	0.410313490945899	0.113117284698454	0.0846787708489171	0.725427544431897	0.0643622214835688	0.394767836813666	0.132787545601592	0.0542137714384811	0.289794317099253	0.205170478440358	0.0276009862068161	0.310022694714897	0.0283193578532678	0.0459104357888426	0.437504784471479	0.694991932956442	0.00812008997363309	0.415983593805389	0.70436139386991	0.00409069922303563	0.0369248342367607	0.520511706134079	0.737733352658637	0.61120012281313	0.0462389154708325	0.312093462637894	0.141681338887337	0.264096169978391	0.274978948919035	0.173435728701417	0.11198196916512	0.0453406951914211	0.111969675584386	0.323579378512179	0.259082378283157	0.350567166047027	0.306230804263667	0.285452606382496	0.26148314732905	0.188695755345848	0.279821753941781	0.564500148296783	0.16424052113825	0.508641524563752	0.529277076475992	0.188923761353025	0.165467806044232	0.15775063187811	0.227556263425562	0.358119679967886	0.292761522335221	0.179429352137835	0.173400180560173	0.364484980323235	0.028120946602216	0.0646158059386906	0.49505189813009	0.415345116163889	0.191852082495633	0.584075135393589	0.261325013304139	0.0718585503517639	0.49219486370697	0.393106494929998	0.393696615991031	0.441956870797968	0.301720579502355	0.101574761134002	0.453024679718373	0.282775153195254	0.0792291870917487	0.169944539583251	0.253573616315706	0.465263769479027	0.0963397687380391	0.208409882850316	0.418001115699511	0.13620431890237	0.162144395774588	0.402439361101955	0.56683860684137	0.149140147160881	0.186700083637641	0.603403094847663	0.196132760535493	0.0666359535678798	0.355259108456804	0.388941805817598	0.189293374368333	0.119248807813249	0.309966472734043	0.0519040101752576	0.120090283212971	0.058108337881073	0.343040760247012	0.197158779857406	0.349873642160295	0.0661352207769663	0.363147189421972	0.352157195530324	0.177787976521975	0.24982239737579	0.196206989478018	0.178370335211133	0.424720535493759	0.205135418167531	0.404227645989285	0.0977994969286516	0.433855280998001	0.249752301547105	0.0507141670736248	0.150351949901543	0.0073125724401119	0.0650042144778496	0.435102328408954	0.257722786520886	0.370620852735481	0.481108479126133	0.410805319306346	0.361607087055678	0.200092119813131	0.320459242819652	0.558644465591552	0.136350177091116	0.44805269135413	0.455068031510673	0.19043522367379	0.219656035554819	0.124398930867341	0.252065041683558	0.38857222177691	0.275308278804801	0.110962656585203	0.267408337529727	0.402751207493393	0.0246624439218301	0.019825319278222	0.443567157328925	0.285848324391563	0.146179789392492	0.476947712656535	0.130007245099255	0.00128958944394463	0.449501539916359	0.349335954360632	0.381040842691076	0.428510640783011	0.317647885641739	0.0701799445019829	0.371770919948058	0.253348412372967	0.0641187176584657	0.244694377010607	0.0343761465123394	0.468138902812671	0.182883545235447	0.246469188522131	0.537137724479996	0.103720737451077	0.237631171913996	0.483805718797851	0.468742202894119	0.121458935182974	0.118586825822578	0.418406397986133	0.177968604511583	0.00179129506823967	0.276025297558842	0.568368581705004	0.213832922597657	0.159911602002368	0.426754324241881	0.060295365345523	0.0274368517896564	0.0396779301036809	0.246984899111298	0.250386918414342	0.36654753863325	0.0749260631866885	0.391792197273815	0.329972671456514	0.14516423459224	0.356370154024697	0.278406567893886	0.13890068845986	0.44215169183076	0.260170488529906	0.367361986429883	0.130858411178378	0.273282021082223	0.284029999268036	0.192274229571622	0.115354639687959	0.0328593117409041	0.0773231663503564	0.313450642412688	0.254978659259546	0.324141564524564	0.303199535575723	0.265819302595057	0.236439641653166	0.17611752977849	0.319781579539002	0.59935776716238	0.193044880174091	0.539452511499542	0.530284744518861	0.153283762029176	0.17173779163082	0.153818410448942	0.249382970761055	0.341885668882072	0.328224955149866	0.194229553278889	0.166392952117147	0.40231160395211	0.0168558251897556	0.0731362509957987	0.56949553168221	0.429026146403673	0.172261344778649	0.547743988417667	0.251415962372823	0.0584050368444236	0.471233274026388	0.375257676573047	0.351748959626679	0.495695486581936	0.282113982248635	0.105874003564152	0.435819300376729	0.291569276736921	0.0689272383012148	0.153285396066589	0.251875590601728	0.512805838716021	0.0434119067306262	0.224681693967244	0.445719356782197	0.107007069953738	0.139547141851516	0.401020803125658	0.594297212553618	0.16598869266519	0.175527244109365	0.69669639673446	0.185573509357956	0.0734130898792532	0.353534896773073	0.358044354894137	0.194994791549201	0.113442054755317	0.273898567298612	0.047641811143297	0.113014519064331	0.0498245503711027	0.368754292821769	0.155306117478664	0.371866009041002	0.0417322318689171	0.385643324346974	0.344567860557812	0.179205136962391	0.267391760815459	0.151757442225564	0.179853589723956	0.372558862190894	0.220639155431073	0.279057044211135	0.195150358630369	0.183275087193935	0.349663386997524	0.205878241937072	0.0777283549531922	0.0558537823605672	0.180264573044479	0.307664624035264	0.299231202191828	0.364777735044149	0.305505732704765	0.294258743721588	0.273856548782564	0.226393116353627	0.196545193320383	0.477384260524726	0.198176726778346	0.505996683813817	0.43105180650252	0.225147824333986	0.173456847538324	0.21584626610463	0.220283274017833	0.276944827609435	0.337520484299956	0.222844731978601	0.2273084359312	0.333958062723272	0.0375155332478099	0.0493713036570011	0.388772405984484	0.446116749884355	0.221442831770198	0.63289238087095	0.346195110091625	0.120439486648791	0.512297507448524	0.473288579200765	0.402154202771955	0.447588937145665	0.3578815120947	0.125478774493346	0.361052411042023	0.346846178561984	0.090511858836429	0.176247854157004	0.259165473015874	0.496771765683286	0.136346634394169	0.163437739025449	0.296545924781518	0.159056874613081	0.123504216513786	0.371310628378125	0.442389685576928	0.172645011935285	0.171833663727965	0.49589809000718	0.219713100664616	0.091376781302262	0.445602850518249	0.329742176673578	0.14354008918231	0.163336056149345	0.23592448006247	0.0520767420871956	0.138126878819372	0.0510676791202682	0.27384865848063	0.250905537140287	0.392040092968364	0.0455629528994797	0.291418081326191	0.38062681175867	0.132596070545658	0.154084843874383	0.199703569670709	0.213837123379794	0.464392913657649	0.223999347347747	0.61333756097932	0.257092559786193	0.00175080531616321	0.610519391648845	0.349065131501118	0.00175804350803943	0.237940449887586	0.404149581540993	0.0715390397167532	0.668128827707148	0.379023912783076	0.152928224065936	0.258486832704308	0.28226591299515	0.0369259707306169	0.0675863319131496	0.43080078231662	0.438511979438298	0.367694418840158	0.275174903507115	0.0972733425773873	0.21672408939385	0.0520203185030554	0.0944875357293265	0.0418387492378952	0.310426202377762	0.00155762996783255	0.133825889432493	0.301549627280312	0.0702337314101711	0.00353162750894167	0.581417841956801	0.40180340745077	0.234799513518269	0.470427854438048	0.689096931144426	0.276086000522943	0.442497249448428	0.885671183319093	0.0803915429364074	0.793529217066297	0.328960528361978	0.287414649894385	0.100348201482121	0.69262134078388	0.108885148269131	0.0431478440513953	0.148705281377312	0.507558115837386	0.197825484088989	0.035405081610554	0.148982967929481	0.298355507076522	0.0338386953237842	0.00225157563780746	0.254061017917389	0.494787338369608	0.106476679782074	0.11376207371125	0.764754043182199	0.0575732389808299	0.394296281912259	0.148564152776547	0.0315164394954978	0.309790916835405	0.169818879762997	0.0150580755061994	0.313151103455477	0.0303195412688186	0.0544421943004576	0.42885768620712	0.795147383273574	0.0133268068382954	0.441697105443307	0.669203895134777	0.00282235209285082	0.0243142309531693	0.518401691949513	0.772347206982647	0.612809310348521	0.0789609346890031	0.249332441697697	0.188773580281195	0.200608255609123	0.319750614308279	0.202514519659305	0.0833915055731097	0.0515129695245435	0.178765532802145	0.285889415011501	0.29262901095847	0.399329353735865	0.312661282732445	0.27697789030473	0.234974578407593	0.21812489368525	0.198125980361138	0.49218787304453	0.156963084807202	0.473487718131989	0.485090623737719	0.237925551406198	0.152983489248657	0.217566059074296	0.221627376791538	0.272999090787899	0.339426024522098	0.214425621028242	0.193778681729981	0.300325318200702	0.0505273052086346	0.0393934357877162	0.336488349035939	0.461675881240851	0.204592372593443	0.656695575660105	0.375372124052595	0.129768273433555	0.530528639053903	0.501478941529146	0.413575859326306	0.443866681137542	0.358615344479944	0.117156326088036	0.343602292686429	0.329343844591784	0.0784510667154077	0.1740372313885	0.273752869145851	0.460081409349075	0.13241350482426	0.1521488575004	0.279148331018212	0.152217074208513	0.142822991625477	0.402331229191502	0.412676025016541	0.151075974176631	0.204354042649072	0.493357098134518	0.193435945312192	0.0773389425480164	0.460054696942423	0.399323257405866	0.129247543988464	0.174501994808647	0.218225593448718	0.0388466011549396	0.13800674352355	0.0458811307808006	0.258321977962556	0.240641512809922	0.389117574788609	0.0482173594430114	0.289891640518042	0.392502294581771	0.121866893982306	0.132792622485498	0.199291060766403	0.198828032028791	0.466150006274794	0.261375333962151	0.391469740470616	0.270267616251727	0.0776226043273157	0.514067552958218	0.432241455501584	0.0607266119162315	0.105340504639621	0.340028550929702	0.109577978362983	0.447898089554801	0.205742902010155	0.244745368748058	0.456943076332677	0.423515914819132	0.431343444579243	0.121077157694717	0.230807209415334	0.424567444556507	0.672176068532578	0.189430720031765	0.350012936487111	0.275451880629144	0.334739110861694	0.244455353754514	0.128763197893364	0.538868498358764	0.336492671140258	0.333068982956635	0.311675163477738	0.0854240869653736	0.057921609959115	0.16813922229587	0.502785847392529	0.333217737999208	0.670302531245068	0.540229690353668	0.227840562262102	0.41217514168148	0.690619506235078	0.236487537891862	0.602441776784479	0.538569738489448	0.260055512457158	0.196603327809512	0.66433644023283	0.198204321957003	0.184518375937572	0.115370184648672	0.588715084771652	0.306421230193356	0.0802126049676043	0.11162635623128	0.197755684479592	0.0933289192899146	0.341037704948141	0.176626842740505	0.294007713522027	0.126011271638618	0.206314419764744	0.462225715883369	0.145625776112888	0.677364420131212	0.245149837878968	0.0514525291192689	0.349783934842709	0.118001549109777	0.0963175394603434	0.0781534776754029	0.0285663221680885	0.199982909049311	0.361381052586465	0.538741266144578	0.0120431993360183	0.171290615516145	0.643618239460109	0.0192892152864113	0.0727167254116522	0.348116938787126	0.38592117976982	0.634990939411451	0.199098610117979	0.330622349477243	0.140160301305405	0.254379125186574	0.275157505610568	0.176669622863804	0.0977491365698791	0.0246651716038953	0.0930588493258805	0.304207163738855	0.284457242642457	0.26991700146884	0.297332924175705	0.214181726467558	0.190776470490354	0.133245675874433	0.343070045422817	0.627042870199909	0.221834271284183	0.547370367269507	0.527339504427778	0.158058031250953	0.181812439562737	0.170944205651231	0.227073258684883	0.368098837271084	0.286273264577581	0.191186581853905	0.156952466275168	0.348796064012334	0.0120928096072369	0.0709725709497651	0.575530467881167	0.416352101407508	0.170260730981798	0.538144667807564	0.229267044374298	0.0544590053613897	0.472700099198341	0.332593801761535	0.369841629633385	0.500317682310693	0.329439929891836	0.124378555272686	0.484317856594123	0.324379617638697	0.0669527475031616	0.1367043426881	0.265795090426113	0.533802366219863	0.00146692519300737	0.235092830178573	0.425541935762776	0.111368863883711	0.110469331345135	0.401516844702498	0.604381481730621	0.168079522131533	0.149305365394922	0.768807033512873	0.153658076206032	0.0888567025397271	0.374934650647286	0.332517518236939	0.190713605801179	0.109770726828881	0.248663800631061	0.0435880697387833	0.115933687191397	0.0389328922556656	0.359638892056736	0.137048982892636	0.389259625841701	0.0396364557875368	0.379572086926648	0.337701512014337	0.161735507396137	0.268459565739064	0.130257736463514	0.147972048240226	0.346184179420155	0.189331811040288	0.359575880126559	0.234977255178827	0.135672633295926	0.497870124825285	0.357466723866049	0.0762195383926967	0.0956295969491503	0.296745472159296	0.121586722300102	0.383702150080457	0.199720782168874	0.305514699665801	0.416319690960476	0.386014684741342	0.377449416171504	0.160581891540031	0.300060161961878	0.371937209386871	0.605313187050847	0.248023930614361	0.302691516637213	0.242935450901417	0.306970548314954	0.219605699780025	0.143657737816766	0.440087496679838	0.293841480469295	0.307526210598923	0.320415819308819	0.0632710682393087	0.0575097083933188	0.191119671201518	0.451724606938476	0.30463212608435	0.582750824414035	0.511711062906957	0.197710120479563	0.43717248022034	0.636484396483914	0.239757970995382	0.534484106488454	0.48766776117886	0.219345360973233	0.236068139154061	0.597296079826801	0.156562739914	0.188431674634313	0.163372433745975	0.564859639663841	0.267805617718176	0.0958644443490109	0.179577213874566	0.177182074090298	0.111138884376673	0.338121437031698	0.281844699448075	0.281505840167436	0.14575557297596	0.2560924852686	0.374370160361967	0.137049411105351	0.618180403622975	0.276608115036902	0.0514942987657284	0.29425841603937	0.160752899072446	0.0791562150765858	0.0924326003870708	0.0466828992438117	0.221913399496042	0.324383711136973	0.470475263484594	0.0230187261587556	0.21574706154468	0.575750848649233	0.0720439538838542	0.0972916241609172	0.294014445551431	0.290419952863455	0.617935807790181	0.202815633830136	0.220705724839572	0.214491329415663	0.229768066631536	0.38632539386086	0.226124279633905	0.00478130481578994	0.063210525038599	0.104100574057709	0.301055836959947	0.309026498092181	0.475067410503912	0.278984962405063	0.285561699101948	0.121302543541883	0.148002945114443	0.28972074759585	0.502981805239434	0.00143211228116548	0.260536279442857	0.473605300507245	0.241842628282345	0.040189868728559	0.225251602945612	0.215129548281833	0.261533224788208	0.256024901327511	0.312464663006674	0.189104124026015	0.298248328557253	0.0753174734213637	0.0426731021327055	0.291596918055052	0.364406589121873	0.200728821748675	0.613333061052464	0.444432878456824	0.167014376730078	0.472597079404969	0.54254352986534	0.527677222382753	0.443551631301523	0.45528748513344	0.00656646488619946	0.307955484479196	0.340784082933609	0.0264034319858886	0.149361244694829	0.419260112206049	0.281210514126799	0.11380621922425	0.167899775617959	0.175188192598206	0.18961531763919	0.175453529561255	0.417917011420526	0.332280126462879	0.0638172428446611	0.318796190559801	0.427427259979114	0.193125553033141	0.105932807804143	0.60324576883193	0.559341506736031	0.143807640648076	0.165439050090999	0.154944787277093	0.00427320628212559	0.183412401048149	0.0925994967892086	0.232862356349731	0.381885833838756	0.276500447109317	0.0240804827893199	0.340160102732195	0.21886161572842	0.109980979722752	0.0691215072143847	0.213309871253206	0.138895878459753	0.542878159690215	0.411279347456262	0.335371773686519	0.160998580316714	0.288107763732281	0.23118613764362	0.153018691890182	0.129865818066543	0.0471192863729266	0.116222424682152	0.352717423892566	0.206010275743134	0.329909391171133	0.292302107702016	0.320215412521749	0.278224757129331	0.214032318764928	0.290965922273101	0.569733376528974	0.134094521415585	0.460554349426766	0.542778634966142	0.178264830172476	0.187724870185102	0.187322435427614	0.251339693247081	0.325197408823055	0.279293004297751	0.176905835633073	0.191691472459094	0.388578989356144	0.0174649526517366	0.0529483379991717	0.487785960998051	0.395722892810802	0.1559478147454	0.527658365340719	0.21793137896558	0.0525243637732876	0.476496499452508	0.376801376422661	0.379574709002638	0.489808197118297	0.293266719209506	0.0806187633295558	0.450710482416102	0.315841642342148	0.069231488106793	0.195493714047545	0.208895755777566	0.455546369052404	0.113159310201944	0.185751592580499	0.437969351615047	0.140349530188117	0.198689187516262	0.39088565700434	0.526440471681909	0.177783385592989	0.156451395990321	0.57408796115063	0.20616199263216	0.0429886979066757	0.312439726667828	0.383200730460452	0.200394871641246	0.136057248692446	0.324246543335376	0.0609895734364883	0.101358236789632	0.0550077737714711	0.352095005629812	0.234533493912294	0.342514872560855	0.0750646543859215	0.357046422634228	0.375465328839768	0.179036054316399	0.262139442337133	0.208800304102683	0.184150678603759	0.453661840663684	0.201234358375116	0.47439383651344	0.317506565064622	0.0121893229816077	0.528719107920701	0.464526899092427	0.0875827520507546	0.177066365998851	0.549445470962989	0.138187568636327	0.675971437981173	0.364942779576618	0.16549109055825	0.427436250202561	0.25610283131045	0.216193041871147	0.208988256374711	0.463857582183036	0.471111458321906	0.480058077725211	0.245254406788877	0.233631090577421	0.15374649279305	0.32200822733356	0.191401719508747	0.141351248900076	0.587675642460976	0.198878977058512	0.209071213635751	0.366838400022182	0.0961223902469356	0.0173524717564398	0.309631246647769	0.438273034479672	0.390348664066366	0.652345442585214	0.622698997740266	0.260033553022357	0.527823774530871	0.823124223391791	0.207897769742291	0.679425457440123	0.381145739404576	0.140412316111414	0.178962113254334	0.648794343237268	0.0781946674767015	0.134441261413767	0.234097658668812	0.661427198067302	0.148225807955812	0.100797339116466	0.0873475198510189	0.21188327523195	0.146128287385044	0.236263958264275	0.202824806608431	0.392118037122463	0.122467336611403	0.229471460851562	0.577370449272729	0.158414897994858	0.464473411512468	0.256766964640969	0.119487013901667	0.177820780621718	0.211951736782396	0.103721188189952	0.133508530026472	0.0295320258263533	0.160694325000513	0.483099929886458	0.616453172829839	0.00769284134997612	0.278819511272316	0.624741869244393	0.00725436076465036	0.0545230098434672	0.469033606772474	0.474912138373525	0.601007654540017	0.169490574392354	0.4048099520955	0.106866579901542	0.411347457638141	0.27211435146701	0.0323143616377847	0.165899264055597	0.00157307612544569	0.0477350213969058	0.458002351272986	0.257776782874886	0.360604484497335	0.4986903829599	0.437643947122696	0.429181491859085	0.190881824070528	0.319728817575646	0.576059002399566	0.132940934045807	0.443532060906396	0.428613862602205	0.196203933687211	0.205452449819017	0.116478274152946	0.256226351642189	0.389239268029692	0.2750706197341	0.113373264046862	0.265562321035066	0.358090708659627	0.0224793721485662	0.0151217557141577	0.443595876627886	0.28879281548631	0.137372081454044	0.460430733310679	0.111117765233788	0.00102933060852517	0.458914673541274	0.361955997948153	0.369413804330341	0.444780938815854	0.332788853573481	0.0719023733735415	0.370506659323402	0.261879350473787	0.0602393614934657	0.25432339731469	0.00104728096197289	0.456625539278905	0.155098074436433	0.243951175859197	0.540588028174365	0.0881507586354312	0.263743790391032	0.480171971659689	0.40150813129826	0.0975165433303563	0.128553590622711	0.3640021079876	0.178965514335782	0.00146186618875631	0.267248204646293	0.591768212591608	0.21984804522894	0.174174601702251	0.420460799134793	0.0645751160959435	0.00382231600146269	0.0496719565526989	0.191346917824856	0.25167295488564	0.345098512439402	0.0871898833790683	0.424158260709717	0.327894632794619	0.14114930140492	0.34240577108754	0.323210475122315	0.114510948166132	0.468804951134792	0.230329853024524	0.202998184882241	0.179443783027759	0.407899204322576	0.140271183945933	0.133580505235383	0.216886313306891	0.0531358355156948	0.178285392023685	0.484739421373765	0.148680943416281	0.283643455509253	0.393048476995721	0.384260176878658	0.229892519791752	0.263970018378787	0.284259550846601	0.639511455368475	0.054844362197087	0.335969038215602	0.51738192342552	0.086367056213239	0.264104326422028	0.153713591021382	0.217999929111626	0.474748962735576	0.249681275464178	0.150507041003267	0.26096945131287	0.390043517556084	0.0140869429275587	0.0435682144696974	0.463278145842215	0.395672744580802	0.224712306230458	0.332949809404939	0.192259244895194	0.0365941310356704	0.572715549176596	0.281929420153779	0.553514196036631	0.465584119477934	0.279657582760286	0.0912590085903321	0.412273592587137	0.202539592114422	0.0291361531972331	0.140219753884132	0.294429212469052	0.376312098667121	0.0684983105656112	0.136319235425716	0.470322810993229	0.140432185834364	0.186047062384641	0.509523961735374	0.635286742672649	0.11387162248898	0.19646476587688	0.602863564568517	0.131216510324694	0.0408160355384016	0.316280752157786	0.319647213373205	0.281410900310006	0.0975417603456726	0.411589819012638	0.0728422075735174	0.161162020669181	0.0663697582243031	0.493900528420581	0.277500750688375	0.286097763928322	0.0702485724144124	0.459785030338475	0.35480474691385	0.188708496159416	0.277529680321919	0.228884190512322	0.197758460055486	0.298872341092398	0.238958339126044	0.193358350553247	0.124439078830751	0.127337758692133	0.420549747698895	0.106610387276819	0.105555212082678	0.0663852757742435	0.157781043276802	0.215246766997998	0.299854438055828	0.462288892591908	0.310102326274625	0.393264483927062	0.359772116455307	0.215843137574737	0.20404469130699	0.527931140323857	0.206139532894562	0.519807651929446	0.476441241161787	0.329759345653607	0.262925205379071	0.192001747062683	0.242321610816905	0.129521792999588	0.348065392874267	0.135961349432743	0.338498325613137	0.32340390997783	0.112564794586695	0.0132914162258293	0.289319251975415	0.54221713236708	0.170201998122655	0.616755573996002	0.440195574113633	0.236899085009405	0.431208438223618	0.718649374111519	0.438569181222173	0.381220903507163	0.446390106584912	0.118263380559964	0.366931601014088	0.281748574670491	0.0404398153688933	0.169938044078346	0.321178227232025	0.506174737777489	0.170349265145263	0.178506467083833	0.240722355293875	0.185721829458444	0.212887665130216	0.418646824708648	0.48292295916362	0.179299116016628	0.265420727974083	0.16434353382999	0.238553326954992	0.155801562789477	0.498253210802578	0.499050296323407	0.137527147388056	0.39256518636095	0.0642098733617428	0.0076264220464007	0.074955327513411	0.0445560067798832	0.299073280403702	0.394779365218387	0.3199230952079	0.0619439014810929	0.330405486663606	0.459541206368598	0.087247178343709	0.0781484105884792	0.36033349280348	0.273144040726541	0.548440876439355	0.262708568930234	0.17919500179014	0.125040229760618	0.136707479611433	0.396097050850229	0.114583998357707	0.114478200987958	0.0689075834261563	0.203836198751236	0.231280350622985	0.300347096192985	0.468749140022155	0.318461290355396	0.445985551238472	0.34285144336431	0.223604968300418	0.195676229921525	0.55375130808192	0.221871900728816	0.567890102973113	0.492164546705202	0.303521145967103	0.248187477520431	0.176968806516787	0.254803745639621	0.131888078825206	0.357707034851821	0.136683725144798	0.342885998288376	0.325692540888056	0.116054512077997	0.0144611440379615	0.265233629464902	0.535942600696835	0.151719609206917	0.608071380005882	0.449366482480597	0.245991285717557	0.405384185059955	0.687405586607991	0.471819657033992	0.343555448274588	0.46452544643376	0.111851961289819	0.35813698964779	0.268623109600433	0.0361164969571498	0.177927447894954	0.348488262258934	0.492812407858428	0.160277224414132	0.193385035640681	0.214864310925711	0.169499976406726	0.252859764693579	0.433404159630773	0.520070373547457	0.1765251071227	0.276720628775076	0.165337269699251	0.266608634051569	0.157428184350658	0.509935166776826	0.511699090765045	0.143091394918021	0.35503024792816	0.0832646994816331	0.00715537873867208	0.073967953989004	0.0522116353204717	0.300570045534599	0.394429021162775	0.295247844226708	0.0635639107218584	0.377392399491063	0.438980256016733	0.0653342587246519	0.0903386795408893	0.380268526597211	0.291044867671147	0.551212011717294	0.248148788738616	0.28429758419769	0.339718047734783	0.0609351553321376	0.513193252550087	0.435879140896481	0.0382256406809327	0.00926489813698075	0.282257961865851	0.12088661725307	0.338734343856429	0.201856844854651	0.257919262839866	0.37208120096444	0.399970602039482	0.431731964252611	0.166016358925814	0.218566294270524	0.467990614090372	0.572460868964363	0.20180826534035	0.341363699927469	0.239925532945643	0.285740030241872	0.191618498899748	0.121419810938981	0.541581716662437	0.330768747026497	0.334274829850581	0.283509676931197	0.0157713269171282	0.0656623341355242	0.0658900821346822	0.560182953313273	0.342826784678715	0.665478796673236	0.536557766228037	0.214261209026449	0.341879219540054	0.73344300836715	0.320186241940527	0.597258539971877	0.535575079885301	0.263516141989488	0.174721809477749	0.59716191703554	0.182486752966961	0.157666949228276	0.0961302099070881	0.552144958562156	0.285422138821835	0.0884300155363916	0.0966316807565091	0.113114741235307	0.0232085308560277	0.406264177734921	0.128219528875866	0.347705851034542	0.0924948468489311	0.178437906563563	0.382527423716532	0.137046076583965	0.724071770845445	0.338524907835308	0.0788194667168759	0.32060218047935	0.113334111682291	0.00758914579478108	0.0660491271583019	0.0385472373294074	0.165213872152035	0.432464260512075	0.516252608210002	0.0153877861490946	0.19203740061441	0.61875539154715	0.0108691310905527	0.0817182966594063	0.393068767968861	0.429597679658285	0.657553072877832	0.253698218222707	0.462696762747925	0.297376484732522	0.0659654273486466	0.570932776184348	0.484713389551191	0.0707414680535398	0.144427238800862	0.432319098238279	0.119187798322633	0.505004069600175	0.201372054166802	0.167039927046871	0.506783194844443	0.523060078815233	0.487188164245375	0.0482285059852836	0.197711176015303	0.462408702319011	0.698119675995852	0.206255103252627	0.407726515408359	0.282120471766886	0.326684160890296	0.320501300453971	0.121971205894446	0.584563591598375	0.34569979675529	0.415996637480628	0.286076535966055	0.0956703097976601	0.0462519471655035	0.159511416339426	0.549570395882683	0.366213996501514	0.690058771328582	0.587603224541151	0.282377424503605	0.403022841550757	0.73367997062627	0.202828686568197	0.668041905789384	0.593186548075181	0.324174531296816	0.190845789688234	0.699077902556838	0.215853395471605	0.144019096411508	0.113287490797852	0.660345149880349	0.367468079739981	0.0882037291374468	0.112348958969326	0.199846165790168	0.0999250715580521	0.294407724284593	0.128912433386981	0.346270591144361	0.112888083254968	0.181557762217161	0.542561725346716	0.144840924827005	0.709122464858301	0.186475402322344	0.04214467410269	0.400708845811335	0.0929708111536226	0.111535562705858	0.0736012314479205	0.0249445947492138	0.188894206664094	0.446083150292297	0.559668491792266	0.00760145941283203	0.135122142804807	0.678815370943832	0.0126059750200612	0.0700288530127288	0.42752341580048	0.471571397627028	0.649233856890303	0.21138680464163	0.198665844987314	0.223526994916485	0.209926238426906	0.346261612626249	0.216160311679967	0.0569146236024568	0.0689469534652467	0.138316751285436	0.27997775898142	0.303031326932104	0.458311383226503	0.30308062517795	0.285268849443332	0.119020638090152	0.154369467963812	0.298180858654394	0.52812661359498	0.0253483902666434	0.318724785683768	0.496616609953462	0.208572934702694	0.0851423180423834	0.238851383496332	0.213957617371371	0.246497553321992	0.300064235343332	0.250173921769353	0.178918699086658	0.29146263012745	0.0814749392204675	0.0353839034422933	0.304420181188191	0.405022183974333	0.202737880959005	0.662583666789972	0.422071241188773	0.152870027818669	0.52677535187362	0.517164535030352	0.460575817176303	0.409455570097048	0.439864694977393	0.0473950445165347	0.301967108662894	0.309348049871318	0.0377972235801109	0.133791056937502	0.332427007868352	0.308454681695816	0.10061948405436	0.17541440621	0.227380349840511	0.177178244189852	0.191776175771317	0.363709755131249	0.343715006589515	0.101136370738309	0.278586566238067	0.462730498357943	0.19339259748921	0.0923327550013336	0.530841863062295	0.538794909959827	0.130623887091321	0.190062496397907	0.154831440082239	0.00702991682003239	0.183806297162388	0.070182572986903	0.238655774202577	0.337204689064744	0.34091857511117	0.0458526687352436	0.358744532751636	0.268435790551517	0.12548613583538	0.124644260633305	0.223635651399074	0.149259665312011	0.562621234253379	0.363455319148249	140.876738464384	138.618302549406	213.668826601692	199.460447507054	190.06336711941	188.5405162782	256.262991201931	200.807437202303	160.997146294643	87.7227619014533	89.0650880105901	4.52604051197068	4.47774938380667	11.9195524509395	16.9191700488289	-1.08396055058201	25.2265023775567	0.103768646865691	5.53112810414164	-58.3513689869815	-0.461795592470483	-25.0346841460776	-36.4982413103305	43.3738138091126	42.9489485267661	189.86401321368	-3.91908301118845	54.6811650414392	-4.67097349104663	185.456774556201	13.3238979005388	9.34526001245662	8.67712967460544	87.6959154687142	191.688032691379	20.0417214246333	5.59864099502691	15.3047103849133	61.129877479071	199.15980883909	56.8207628169555	196.01263502487	12.0939629173529	157.488694082067	44.495929455789	17.8056274048911	188.122905535072	8.07226897119479	-18.7942277941713	89.1916542581192	87.0362166682155	189.490654204403	230.34121436496	45.1569853477105	959.407857824563	1127.45201984927	990.018377266137	1062.91391950114	1099.29865402423	1168.76546404038	1177.48443519681	1163.15718835862	1184.12583954139	1104.65464654929	1118.56569448741	1023.80243529785	1003.0968752537	998.298604000901	1069.74926310768	973.357753410525	968.800755024702	842.825910284813	991.505208050574	860.664682523992	1019.20944159795	921.477449540575	965.81076995162	970.133090112301	844.235237826864	1107.28674954515	1020.95537892087	1093.50041394427	1020.45656755391	1092.11626800345	1057.3679828794	1052.65844736786	1042.77938335594	1091.3576495179	1093.19496093217	1076.96077054539	1024.87034809018	1058.56383512761	1129.02356129889	1066.72618590881	1102.0381269453	1189.02361789329	1038.32070042208	1202.90635305913	977.239876789172	1062.16193326011	1175.31017733059	1005.80382539267	985.258612773212	1107.85172549244	1119.67228670343	1160.18864204821	1190.9779293669	1013.69829531144	0.0878271490876815	0.00342747792501868	0.088320755309051	0	0	0	0.00204053377223483	0	0	-0.361261240396608	-0.286922479501387	0	0	0	0	0	-0.00443075700197359	0	0.225739047905604	0	0	0.475119777578104	0	0	0	0	0	0.19117685381792	0	0.191570534925395	0	-0.0901738027700542	-0.139466563277061	0.143633907360392	0.0615415576760386	0	0	0	0	0	0	0	0	0	0	0	0	0	0	0	0	0	0	0	0	0	0	0	1410.30196180817	164.669907889187	0.720425898116082	0.00278417924096936	0.451962962962963
27300	0.174293082614815	0.00229789714774094	0.00177164136391569	0.380487259800877	0.00142828160358275	0.0975557364492217	0.0688564030096507	0.425623121690259	0.00133904052102126	0.00259633895748694	0.386296298508048	0.224186273617004	0.405620241880382	0.529955132992238	0.00125512116598928	0.0982680694348507	0.420779889640914	0.219181032461081	0.0838671789204234	0.149095874204443	0.125222420700863	0.259175609715427	0.00402046443010612	0.26702519358809	0.165965796152956	0.144783959706501	0.0556804884732486	0.346941730060288	0.408076793712561	0.0315202771340524	0.015810094055521	0.253185278596133	0.668721160922986	0.0996697829951882	0.471369693247777	0.65852605684555	0.231992615334314	0.414638587799586	0.716695446939573	0.159768263003583	0.311086715680485	0.339709993498478	0.128253509138791	0.429375857044907	0.239919356030267	0.205951122419	0.00167538905416684	0.363957727806203	0.521033695748723	0.404075763840721	0.169651287567721	0.197433375343187	0.180974832673579	0.000924953735339236	0.16640659340224	0.169125091952907	0.311871159720091	0.0515010012195734	0.0958990492522917	0.581125168656467	0.175448453480106	0.519697622377693	0.160470924931113	0.119697462696463	0.384365230641948	0.332179530586506	0.00591109108482484	0.35693448736814	0.0527402125613016	0.291323971757211	0.393185156048297	0.593722908811318	0.00798119642181145	0.446383143800275	0.998613232809041	0.00324247572283172	0.00497878234647265	0.713521356051665	0.737470816521403	0.505365679116486	0.00134305533136893	0.413266180971891	0.12113580435084	0.121097350574315	0.49336795270566	0.0974658279851687	0.123317154505319	0.24473914378147	0.147692835990777	0.194517120773147	0.412238060095692	0.470581262473919	0.267073548736294	0.432001003395146	0.472927900361516	0.215899882645113	0.221556872452149	0.415084052045616	0.485711882208616	0.506600471156716	0.211060049010804	0.350205519839629	0.0555939280665538	0.00162313387403801	0.125294815915279	0.121938260919088	0.306271974571665	0.00227312257975328	0.374343833571996	0.265632845930214	0.0952598980479304	0.00205788071706344	0.343843380621186	0.562782903641352	0.117061347519556	0.606018812748094	0.764720039454239	0.238423263459514	0.714307744243479	0.707366841559417	0.454627092274479	0.406784328413083	0.441344373406235	0.32993879753364	0.320515154392904	0.276709550748088	0.152150361550113	0.00214681080829427	0.28524477973349	0.475237694428848	0.160308176820745	0.196964648739121	0.00149327008032825	0.241312854489426	0.221620264750697	0.424580855962125	0.192306536564842	0.189012413812561	0.00278650741779074	0.168839973479248	0.596418033137626	0.00256764343596558	0.560461255216948	0.506530955051771	0.144096773937507	0.444388040480573	0.000994676704613355	0.0034877543417951	0.295691440642108	0.0388020053124586	0.261850401558415	0.390412889381394	0.302199008998812	0.0581907524177764	0.420762212537259	0.438494327071326	0.00135946697925801	0.0911818448751412	0.369425349427486	0.298353405371106	0.845381195362163	0.25595693761232	0.626527615620911	0.250777629696201	0.000907025784231131	0.628799458255355	0.332218279551577	0.00293063387391443	0.253331934225136	0.505104429456078	0.0739814762138977	0.71593251765319	0.367330086925229	0.14074541372125	0.215616539617992	0.313223769052266	0.0405416931442122	0.0684500210758919	0.489667968430392	0.468416740526539	0.386760777329556	0.239468140869639	0.00103922800959707	0.205743609707045	0.00185725707827673	0.0817329819608509	0.00121174669907169	0.335295076316045	0.00175069393094007	0.162282631388419	0.274616114370206	0.118794253001559	0.00307733043064511	0.592848707691034	0.439032356449068	0.1987518577888	0.493609783069857	0.693160376253302	0.269457275869108	0.459871592933981	0.859178841423152	0.00317437303317453	0.883996339818283	0.264471746216558	0.252715765234307	0.00177917043889254	0.69950394408423	0.147855146649902	0.0619691560002828	0.0016085082383094	0.537121600502406	0.153018974488762	0.0545211515517953	0.143147621013701	0.303291294076976	0.00127650886213647	0.000986339622285964	0.241074902847291	0.552112489690907	0.0684290610271147	0.000931193698961794	0.878320365416998	0.00258342811914104	0.396647953445279	0.160351358544654	0.0479052937125511	0.348362744008986	0.129693059582816	0.01797753902438	0.31262192371148	0.027097105274443	0.00164101145433467	0.410774973750767	0.999063413801821	0.0123526770609763	0.468236804585437	0.655912333710674	0.00446267947664911	0.0014961572225953	0.471607789285201	0.826540642083929	0.616965458203223	0.0811272625435839	0.643661540964129	0.275632535951059	0.000934289355815433	0.629513966047469	0.342943999796532	0.00207540068556617	0.244245070163937	0.373081342822642	0.0769697133231326	0.668889004388189	0.349261754293412	0.113355516459695	0.223513343353834	0.258246188294001	0.00427460688481979	0.0632371899147623	0.436907614368985	0.455278633736819	0.350332632801407	0.259750242618833	0.111177525884476	0.228290894930448	0.0612486091749465	0.0972394289143771	0.0396375960774967	0.306237077156768	0.00106488727094768	0.125014652255539	0.297470257561111	0.0722771416917797	0.00444700022893195	0.614397080340298	0.394189832418207	0.24571842442779	0.432712075633574	0.671695806606547	0.262808045547035	0.421960342388335	0.846527693445254	0.0914398042762228	0.76788270287186	0.388743343269699	0.259267183452221	0.0602455110510709	0.717015693884859	0.128610654628436	0.0432107336410437	0.152185629956281	0.506917010856972	0.216680636439935	0.00199515462237895	0.168945874665466	0.296891936648679	0.0358046005767971	0.00154509400357945	0.228070712626018	0.499861600245342	0.100403907184517	0.132295387696477	0.74898259495037	0.0656291279799154	0.393775463296723	0.169754889807826	0.00176274185649191	0.327583681374827	0.145604612884843	0.00597712537642668	0.331746083805277	0.0260733893864053	0.0484228861663366	0.469225025492666	0.802771272208572	0.010533262168037	0.432478731117336	0.666836816482593	0.00310373012155466	0.0351645658787319	0.495969571762403	0.769343485613642	0.601720631691665	0.0929799057416465	0.501502941389268	0.29686937142241	0.0011433489634061	0.512097924015834	0.288149806367117	0.0270045044530642	0.197888089529819	0.432727705397161	0.0460675376023646	0.646325153190248	0.410357724287453	0.199269171466394	0.315606372048921	0.315620011610872	0.001331051145047	0.112460722964189	0.496159548056627	0.374532533335647	0.399058197210091	0.271830694947418	0.155418566636136	0.192155572922809	0.115445023536547	0.126095511047526	0.0567855948889322	0.359495475204073	0.0545983649911169	0.187448832325395	0.321475840905299	0.0792359389845623	0.0114617340044272	0.429592191344561	0.403640478551352	0.27351869823128	0.492822767594096	0.773822648368602	0.32131258345376	0.492481854628261	0.998574765305973	0.126644057743265	0.695473472417835	0.410311573166989	0.238239566281544	0.232298634195631	0.69384027404621	0.0990738267204954	0.0605218447537356	0.227330826077453	0.56289908245232	0.238075292284037	0.0669777423130987	0.169266680365433	0.275309009744908	0.00198036702918234	0.112632958499025	0.256442963020268	0.416135461278793	0.099240145719958	0.0967564702536309	0.697762224454088	0.118524479980682	0.412613135453891	0.151144909722994	0.0665651417833179	0.256985171717281	0.273254477559898	0.0619108799530919	0.243309993632212	0.0326022001352674	0.0016862727840578	0.421089346902231	0.602476032107116	0.0130727988355833	0.437047778736148	0.679437412698184	0.00502683415070178	0.0465311991948662	0.476125825393553	0.716520332359191	0.526955546788371	0.00106096376337223	0.482779296316523	0.330882242499222	0.00257233725816662	0.535680411835331	0.463206337218869	0.0950205401806554	0.189288797370937	0.566927074530713	0.140884015434108	0.68829877142539	0.323559644365907	0.169243823115101	0.411417250644154	0.294077466315815	0.219296580548675	0.218705778850714	0.475243938158605	0.430571201614161	0.481447398592781	0.251319275987838	0.243334875665863	0.142809543128945	0.317417687398861	0.17565406133318	0.131057240731389	0.584639150404608	0.230955657250875	0.214174783318614	0.365484860973284	0.0717896106593817	0.0157695032287119	0.29423226855454	0.450390075218344	0.437125501419942	0.698885586796345	0.633520464657693	0.237499894806442	0.581530740144672	0.798104315387877	0.210960564508127	0.679006633400732	0.367096130577961	0.143861109493614	0.172255888293519	0.683217832050669	0.0756952834222607	0.14108813460102	0.185312827512823	0.708497792852632	0.128292671173908	0.0916196538250144	0.0789833001363509	0.190498715259036	0.154157353164876	0.267876339466205	0.198920376390821	0.384955114330824	0.122576044007363	0.244246489129645	0.57561874376664	0.163200869296277	0.45086242704436	0.287326350905325	0.115033193317737	0.161872903484369	0.195165696158142	0.0915637455861446	0.12258832130767	0.0231444811860965	0.161122048644261	0.500499736545767	0.605000397811216	0.00611937231265111	0.311617403512406	0.609609062423685	0.00931579094531424	0.0583299902377764	0.484825797023293	0.471476354758714	0.654035583613044	0.17991265307486	0.50196386000204	0.326311340221298	0.0723524488829664	0.614135302435529	0.540616203467161	0.062502460323369	0.178058539113473	0.513621011173873	0.0857270414478637	0.557108248924197	0.14145185097345	0.170957247342907	0.565592448865298	0.603650979655993	0.548125262181092	0.0361522278668739	0.188063914958182	0.475759730482434	0.698737510383769	0.224681173824324	0.451156141421637	0.332752705487385	0.372406769483965	0.325858850758603	0.0969734205225437	0.60224418369936	0.42639215590515	0.455650388925856	0.250671071260179	0.0825242778216397	0.0458228450539487	0.143121781361179	0.622962869392548	0.402340789849661	0.689649791539022	0.588819143575853	0.315981722472442	0.32697366637308	0.758770183583554	0.190449973789055	0.670051445415565	0.612646858678906	0.340029268871399	0.167285386844271	0.7012555733853	0.278105056109861	0.109733725321976	0.0925822844840117	0.660258650119497	0.45580060460887	0.0614895674894001	0.10474827027813	0.198365995569218	0.090318885821019	0.271079307938142	0.104179377433245	0.380654777675209	0.0875184096476553	0.168996839561038	0.623180467753531	0.167658256770172	0.745306987389133	0.152371442124001	0.0349554906227926	0.420865002763911	0.101240434305941	0.136601136199277	0.0682767907897045	0.0178112530504631	0.208944445691135	0.484808900907561	0.587673810276492	0.00655416174073127	0.14361331570601	0.714932856255486	0.013282930563124	0.0551197889036073	0.472307322721896	0.556877153738593	0.665740007860674	0.274999062203461	0.274653078368941	0.33054989194374	0.0607110790578909	0.539755748522416	0.470452790819828	0.0427460583572025	0.00771146965718925	0.330032032733197	0.103623920304097	0.359733619094302	0.19226968164735	0.24148934064748	0.341265781099357	0.42809308438247	0.442480675925331	0.171668546824453	0.237242713842163	0.476577399651788	0.560635149686031	0.1997022700478	0.355355816830787	0.245835889826243	0.284210276931833	0.196424735058679	0.128450466555551	0.559018601391161	0.302332924633888	0.359659280549188	0.273958729633779	0.00799489290007674	0.0608480329963721	0.0619328048782793	0.56638004819189	0.342158246794571	0.700107102923718	0.582859709178534	0.244951589107643	0.291636232898349	0.730935000032354	0.313148850011546	0.612385988634917	0.527352611949939	0.277517169239426	0.190946436148829	0.619131065567434	0.170402196520089	0.161119181737255	0.101047605728829	0.524472136563032	0.326958480782854	0.0845927741078439	0.0892878385402793	0.10882767708534	0.00114780936393696	0.349679729159848	0.0991552515638597	0.392800645278741	0.075079959830881	0.143306791779697	0.4368689179173	0.146580356505259	0.741365674556682	0.321822360206018	0.058382784639238	0.364364734739407	0.12738540229807	0.0041098993043122	0.0586855916909054	0.0338542673079025	0.140364139847325	0.466830730631634	0.510633328193392	0.021767823838804	0.208686922902397	0.609110837886055	0.00204172328146628	0.096001328483173	0.396307463402013	0.430891284908579	0.664407493665765	0.290260946803607	0.329463697396066	0.215569148820403	0.128774087749582	0.481410097336226	0.323986414164394	0.0875986222226969	0.0910406459225134	0.313567710966273	0.0979773519261712	0.401086098865511	0.196330723964001	0.243985266341808	0.471708412299374	0.430704006280811	0.349746453689969	0.185518298204626	0.214338171840399	0.454556309823105	0.671304630992097	0.303902351604099	0.236362672010598	0.267222130828252	0.3432518974994	0.248404698775459	0.124048364556631	0.374758293077166	0.34957582735518	0.252304393066198	0.319870441182913	0.0733149508196373	0.0405826627639572	0.168491038303864	0.496783664515053	0.349117214048065	0.584176836315191	0.426386462626976	0.154416327714139	0.481262029630142	0.614380651677153	0.24420024871232	0.482448294788179	0.469961459582465	0.256714829177833	0.193779952690708	0.572032446823435	0.172195711141268	0.199765100411086	0.138036117968957	0.57571642864892	0.26485373399407	0.0681980111468435	0.176698812406829	0.192533749399533	0.127631609332717	0.287746149384135	0.35773053312095	0.269628560166987	0.162973782575684	0.220751974666478	0.377854691581518	0.157705858667328	0.713179767251922	0.228841964210133	0.0486747636792671	0.289568634900895	0.192888076694402	0.0996489567234485	0.0985693416592278	0.0558798703874189	0.196515847247005	0.156392231865775	0.443304483640578	0.0279054974514331	0.22278251230143	0.634284683796037	0.0816804129083374	0.120336494000709	0.283014379657286	0.287758796531354	0.694456717230516	0.228736823950409	0.256969987868202	0.185409261180268	0.157428656239654	0.422075564940889	0.0777839828954622	0.0871980965347227	0.0566175458005882	0.169574670759812	0.224335730984119	0.337695035752712	0.497548494985232	0.322668848578292	0.351604542734644	0.338393048912452	0.232243873466419	0.186644095553899	0.500178214819427	0.239249832728704	0.601373692068096	0.477222310765182	0.31264909971855	0.258328332658625	0.167061420800996	0.26418527516697	0.10694528325835	0.350267482089476	0.159577756444675	0.332265397698404	0.32289994998032	0.0962319681750728	0.0153261712952807	0.221983263545851	0.511542279072973	0.15614570499905	0.631101789956552	0.407621545085981	0.233080484998795	0.379444739534074	0.696244111348172	0.457977190968637	0.358559138730403	0.478702871982224	0.134780083275402	0.388488889360973	0.263534079641042	0.0282356961248126	0.20868967593168	0.308888965759437	0.455570978632711	0.167895029115027	0.147734591819429	0.228778184299712	0.183418210645088	0.171126713914799	0.435857428410133	0.483964178699728	0.17466033002907	0.303961251277067	0.154870443830297	0.215549397882463	0.154451265808021	0.487582276536646	0.516498550862391	0.127370052415865	0.351115753863165	0.0576065377779324	0.00582359567565613	0.0827344393260949	0.044126159556129	0.312689643918679	0.42627412287318	0.395146316863051	0.0570154541239497	0.326502659089599	0.423840897453603	0.11678933545829	0.101333574867559	0.311446373983348	0.258972941238738	0.554501074732538	0.286766786738724	0.15676967713259	0.146616819155995	0.160263057517909	0.440657146051505	0.10587001038974	0.103096361035827	0.067217905842079	0.231476158611684	0.253067183582966	0.300946207795867	0.458595505417977	0.333697761801738	0.504940460227947	0.355816636050276	0.264487317292351	0.165966138966686	0.555289446158804	0.208785789075129	0.568140596722034	0.507477556784745	0.295863975158156	0.306881619108285	0.142493158860918	0.251003287893943	0.135838067896521	0.348126925748765	0.114705101495911	0.306952240603804	0.313086780802378	0.114856943330388	0.0133277744410712	0.281001086458971	0.531869035988782	0.158836070926179	0.620362081733787	0.439068809823559	0.278144113840754	0.4127849168879	0.674394426591873	0.488694696025027	0.356405714256147	0.512730970732057	0.110806783121182	0.323219246554771	0.271083135872805	0.033789988544648	0.160017019382286	0.313785050119813	0.486337240531161	0.151762828609091	0.20045814845558	0.184584189354702	0.155473475261907	0.25773226035514	0.440285304067032	0.528648596649556	0.163762502172992	0.248452066317761	0.16605723896273	0.281027856320192	0.168357403763914	0.51510818227509	0.52623067781814	0.15005779831465	0.36077568599626	0.0921049980151893	0.00829028195165665	0.0687000180763459	0.0416455580300454	0.293607731003524	0.411182495249035	0.307875041736851	0.0684394264856713	0.401234489065565	0.465083173348161	0.0687251687627033	0.0712117127363308	0.364274850387623	0.281392318046163	0.570044848964351	0.258594112491498	0.346320768003467	0.186898092598042	0.273866806893382	0.292906947646684	0.224947683517106	0.103197710361051	0.00154412162955	0.101005307096844	0.372430473767092	0.312560333897717	0.366903028754012	0.270485377602698	0.163862838940342	0.106683713782533	0.0964396249776706	0.325700292546442	0.644176240945443	0.235603416627223	0.560923992447971	0.61572366202155	0.172546710630299	0.187152879199858	0.177796170830526	0.161032226254528	0.372208557975265	0.258958633687578	0.208081871780619	0.135939564038412	0.320000348207136	0.0113547430750414	0.0692783834697202	0.62202581646632	0.394543754990668	0.171312515814768	0.514415145098093	0.224765973459467	0.0478466794922976	0.423192057761281	0.315480981154604	0.345598319145983	0.534337547518895	0.342550934749148	0.166011644190592	0.501032692411723	0.311466423787669	0.0655166323309285	0.122670525782354	0.293282647594917	0.509508318022433	0.00117064634530483	0.224628773276042	0.375804104250375	0.145462959872476	0.00351261059977018	0.399226953250785	0.583048595827295	0.134457939627196	0.160587983033208	0.927542751971544	0.163284231890092	0.119555359503747	0.379692164197388	0.342400573776734	0.209649948793584	0.113536877548201	0.268781491528719	0.0184924895453661	0.145035260590895	0.00556826427904075	0.433965897041093	0.0717445174745913	0.342309047716378	0.0212903062110964	0.386715063437919	0.300568577081616	0.139835866540096	0.256527301358909	0.156474674125065	0.144396038903163	0.311857891758976	0.139387352176051	0.335852609446014	0.120590606230525	0.214833603883782	0.253750981301318	0.14376246297447	0.12362553929674	0.0221943091007521	0.110393205675856	0.295523322803682	0.334988769966484	0.299334866902276	0.338461485105895	0.161681612152484	0.193559421790415	0.0825567742921942	0.368774686468532	0.647846592609195	0.173071134978002	0.549638272020034	0.57274351677891	0.159933247360523	0.158235497018109	0.189717924008102	0.218470545966163	0.400448891266488	0.336206427757944	0.168772812102987	0.12573438000903	0.289422652997565	0.00672279917584937	0.074809307316326	0.576141066608182	0.353479453178707	0.144515799719614	0.581954402297429	0.220373460173476	0.0466027303937233	0.441372626318254	0.337627709242447	0.344427117612231	0.480539076253627	0.281141783697654	0.13151467061943	0.492694877179367	0.297957920298999	0.0838152151086737	0.148650752457249	0.244410526202916	0.608246701349805	0.00176851691120966	0.240775298153933	0.476860085350906	0.102859537290243	0.0789028661585666	0.437407327363366	0.789394060784243	0.169036691102024	0.116857258982733	0.78577614953328	0.195648136646907	0.11119046943244	0.478129614486513	0.344107176361544	0.188852801042148	0.0916342747241711	0.210302789541293	0.0214618732917696	0.111758612579148	0.0308866874294909	0.418239426435955	0.097894589678251	0.427340851323749	0.044079359622739	0.364782187017147	0.352109412564835	0.17953582823401	0.303159675914804	0.131253613498292	0.00121877663977224	0.339214164829517	0.152537597565752	0.398686227271957	0.0661907995611398	0.305662541239335	0.397308695715347	0.210240650438092	0.00105363598298708	0.0179270566430185	0.0574128992818996	0.321177966722895	0.0190752875598647	0.269100539349066	0.265037973711837	0.298708646737483	0.255626684204564	0.191207239659023	0.352733214089409	0.464260844156163	0.158308544566427	0.680765952238063	0.533467888254691	0.105720071803451	0.234551893103024	0.220754520335885	0.337422292538855	0.294114985524304	0.227234723670897	0.195110614509829	0.126275523390251	0.442508954863113	0.0245204885798397	0.103208840906971	0.577358053519401	0.477826014907543	0.162583028356126	0.533155952673729	0.315537236726536	0.06588105642679	0.498901571973816	0.341288645413866	0.221039724294619	0.43809496238842	0.266992788499879	0.1131669380982	0.427448871499189	0.297020182445829	0.147973893130403	0.194861799654904	0.246080695456984	0.462731850097951	0.0366480116849769	0.196801001534311	0.406809716750996	0.0468456328063169	0.17912979644374	0.264268982187362	0.647048661587542	0.269899567824228	0.164128164918653	0.721068932748653	0.194210145963659	0.0774710254361535	0.291462786246057	0.31888589811793	0.149669238094614	0.0779954264814881	0.334190302557824	0.0715299836301441	0.127904906697996	0.0958873236913921	0.474480250681001	0.118404735714525	0.367309563983248	0.0437903141261954	0.308490365961385	0.00135226704239151	0.174569779540939	0.201902640609211	0.15389944166891	0.181678797432412	0.237169688518097	0.204486128937751	0.343789353173683	0.17517897491639	0.272220222132233	0.28022052015697	0.15622534874313	0.126909415118734	0.0495252674802056	0.115143806940696	0.359541869177744	0.173742610651179	0.30977532934571	0.255352590103784	0.291266434276472	0.262251616766277	0.223043121933083	0.312218384774157	0.537277624104181	0.1174172124656	0.451388613609357	0.562910931528676	0.157350251409957	0.193186554878892	0.176899570998684	0.267571841821426	0.356657222384028	0.303600280651649	0.22743663953577	0.175128938261697	0.395187032591192	0.0220099460641638	0.0590827217490211	0.52707598111071	0.342578541123886	0.158294465834425	0.535956976374241	0.195656615070823	0.037439248400394	0.508671891714743	0.358918752010593	0.363739161559598	0.460346600621165	0.325615480595654	0.0808514265650677	0.490151193603893	0.256849659148254	0.070607166474514	0.211781676671482	0.191404276039923	0.454527838170961	0.155402905944661	0.185369957364142	0.465596434447821	0.161173797455795	0.175044428515245	0.398848905198931	0.554348391821035	0.202534358586575	0.140799534574513	0.550225910896044	0.200560383525349	0.033734970196517	0.281489274898903	0.378958253829455	0.232578611307759	0.156388087953616	0.333322006995937	0.046077805938405	0.0859357586487295	0.0612610639290041	0.34453363485675	0.224321447401457	0.328463841590461	0.0923989616544277	0.378365844341312	0.39318447642343	0.183491211283521	0.261250815957461	0.221313127824075	0.20608364390774	0.410690124196837	0.185007935392412	0.371808044676915	0.126405123921309	0.374410309296887	0.274260171928237	0.0795582563810378	0.188965952741522	0.00199246200783363	0.11567343113402	0.397595148567447	0.278645900197003	0.359467431496608	0.424198479437553	0.411706040241979	0.363746133375673	0.228543959292821	0.26057870806137	0.557632853321979	0.130956907691835	0.288248391388987	0.438950195605674	0.155121553907123	0.255971902267359	0.166474659844788	0.246351027117358	0.315905255926527	0.331881340315816	0.150605476174015	0.230967987846638	0.482983923875851	0.00276187059791932	0.0142524460338261	0.436458950547084	0.347016155039826	0.102433621994918	0.494849287571441	0.157680520564212	0.00675565806073503	0.383059850221514	0.476330174105492	0.347383369230362	0.357954106238719	0.122786318244389	0.0302537496096674	0.387069290344525	0.229282450534886	0.0818548783046915	0.2287964705546	0.0559994053460603	0.453049677880997	0.183467524342728	0.174163740748057	0.444744348842043	0.129893326266625	0.216960683560605	0.488563543164229	0.989554679749721	0.111023769747409	0.137416362836105	0.319041792124113	0.0918779790785587	0.0147423721560603	0.266645601620851	0.492836559170112	0.168339687601369	0.115109766398399	0.468718477219632	0.00485632214891743	0.00353005596991106	0.0596170151020195	0.310072569614671	0.219671887957602	0.337300987872073	0.0487503172559687	0.441513383602434	0.417604266279804	0.169891052689746	0.416136623271456	0.311439267535567	0.0514294067639861	0.389556400773931	0.220449556086167	0.619862949793156	0.121303795949965	0.117207226063073	0.486672405654466	0.0343257277843936	0.2718457659633	0.000912687139333943	0.0810140104152938	0.639343976743392	0.256438708960829	0.330881470166362	0.506949184815633	0.379291759900368	0.568930858764696	0.00121234022363552	0.467140252126569	0.600348011716509	0.142417177505414	0.540342336304749	0.62679201242776	0.143805035516037	0.00117380957103675	0.0822146206543845	0.37343447716549	0.442862260364853	0.422719880055456	0.0870154171087997	0.263599685847174	0.176070890761018	0.00784802412605	0.00904878376805336	0.474533009653903	0.307641053740874	0.157088396999751	0.610905102867749	0.180832655832168	0.00238842423143269	0.591329436386748	0.419885779770796	0.307791953309923	0.615698570642309	0.341054538312881	0.00191793212710499	0.667101550248428	0.22379714569885	0.0846595129920731	0.268230325159212	0.00132535906917775	0.317909462713779	0.178816271052429	0.0396023467013219	0.658645624611253	0.0844448182757018	0.366891061750011	0.697335457015816	0.0366803970298598	0.25651751719238	0.0446599977979125	0.133803893657898	0.360396604789393	0.00128626065728951	0.185526685889265	0.886808205391964	0.319706438704869	0.153119322645267	0.559097780138189	0.129738443413536	0.000987288342052501	0.0894980958433645	0.0625470123912831	0.238017193590012	0.325879523177253	0.0120771508502387	0.783728187158162	0.67820594684766	0.125958193228348	0.373934953848816	0.420386617582923	0.134309391274845	0.475932897092725	0.22362729540528	0.370069904807228	0.043095014512911	0.45263993881368	0.195552534517011	0.00227861533599511	0.170161258659352	0.00111527856197465	0.03093535286873	0.485607190243993	0.237922375705715	0.355516476597874	0.675790681248587	0.501208157384681	0.388992256370717	0.148624303348603	0.181821289999833	0.580803198823921	0.09725375679646	0.57283040124661	0.40126894548379	0.295230507323035	0.251238994857703	0.103914576219768	0.225402564135647	0.278314720481802	0.139173446642385	0.00150216981066996	0.149883283752719	0.305998682769192	0.0566577579231029	0.00125238420176301	0.540654202585259	0.107839136131376	0.118372014705129	0.461165784738808	0.00234095827161007	0.00221301183654623	0.414842988597035	0.364087434339531	0.311380844057429	0.480762459418805	0.276508931199938	0.035756074367202	0.32628183164871	0.291549966618098	0.0783780152620168	0.238892380925348	0.00112157206192815	0.584829951004238	0.00300795655913858	0.29528736161665	0.570453220571518	0.000970759890698502	0.181981321096465	0.440262451003125	0.0013073206848116	0.0016051732200417	0.110459484152073	0.406895601821493	0.185063688018176	0.00104374402726197	0.139343873255327	0.577796748468127	0.23840952721716	0.213079062581277	0.471237241755477	0.111000033127968	0.00291069568971921	0.0496602103886093	0.0802025854268084	0.160346430263388	0.422881000921499	0.0791306891755615	0.336998411471447	0.00116592799886078	0.157410423242588	0.395170163486952	0.424638247364827	0.15012973216073	0.565743324329688	0.251170135655586	0.26008938202055	0.0862936290271862	0.569282453839491	0.318778079957788	0.0534489020578873	0.0694544013963789	0.00847678644986202	0.0425832102496897	0.392866654925919	0.206375966818696	0.259107499139362	0.543300422254017	0.431271626021289	0.318135660682854	0.331889452620687	0.270507729857916	0.740840248875379	0.128686724729067	0.467486409226638	0.363161441541084	0.259360008090566	0.27949248905592	0.0364380289634151	0.253779103944519	0.374351060193137	0.302142783504001	0.154094911494654	0.164699302551432	0.318193326966168	0.0424888590362807	0.00894349578191987	0.559994105344805	0.0214356989564136	0.223002299661046	0.515871503742781	0.0542084827896521	0.00113114260242212	0.298964139476079	0.339635099568046	0.179691006031085	0.460074363905425	0.418632614311737	0.155043365873256	0.353195034944026	0.232624501789978	0.0246642362167476	0.350277930449278	0.0556091197897946	0.460558067985872	0.274824712855836	0.488468916211966	0.44609491638056	0.087010734030699	0.304428027817564	0.682373950525049	0.214506336146224	0.130795494844537	0.0719911058143381	0.608930570470008	0.123580350782468	0.0025259045673623	0.406500637960209	0.596116159375643	0.165645669941644	0.0898661849530628	0.272435277033222	0.0635920385162019	0.0712167766522482	0.0146015395877629	0.260456197743339	0.328439610694305	0.338210548039433	0.056552300929403	0.430571387721636	0.496208261144025	0.163124483619467	0.406411362996885	0.179936711449661	0.106697525130667	0.387659719766471	0.262264606742842	0.224203378589053	0.0486514112917705	0.429662161382196	0.125083489320657	0.00280013076736814	0.241060539828093	0.0593083653383889	0.0955271903680488	0.505746332460119	0.168446596155107	0.406973890430905	0.388782372389479	0.386305809628718	0.196137374023576	0.144139784051647	0.390131917388583	0.626844721116273	0.0479833223851516	0.222556651450702	0.601403430271559	0.107949833995946	0.169479335398439	0.109447232741627	0.179838785517218	0.457191308785236	0.194343158476486	0.149591668160109	0.199108677165821	0.516078266837804	0.00504311502545482	0.0541991132571494	0.602008769793815	0.291692702064988	0.147917894306424	0.38576455646615	0.168356096506779	0.0015190887543343	0.606284986845855	0.276044549382802	0.525071872661365	0.375329744805723	0.224372003333665	0.00229122423092213	0.53513681986115	0.0884129755959981	0.00352381483987598	0.243809158887613	0.284615254484341	0.32615348053982	0.111947094981883	0.00108008970010004	0.560801692267311	0.0804821332104034	0.23847287302536	0.548895876545346	0.601033721435305	0.0198428033591685	0.232295348280663	0.687166626182464	0.121032632658308	0.0158314869982207	0.25114634890611	0.417287961319311	0.303026746315094	0.0876838437834394	0.468506911617858	0.00325939050821545	0.128778045800311	0.0456928682037207	0.506998033917958	0.213713355772762	0.302887518099532	0.120019706653978	0.447950774103525	0.296110473072452	0.253366890184948	0.442899689728337	0.074581247366907	0.177654588698907	0.33149972781393	0.113796176338547	0.250233495211475	0.155750888797013	0.374155017776117	0.240973385169887	0.15227515364678	0.19059406803022	0.0532701682952234	0.175457697593826	0.454203497604263	0.173831504985996	0.311307298757578	0.314425404376611	0.439643824017157	0.26187960775532	0.226252621841072	0.315141675146704	0.611893308159203	0.0485259206128543	0.406484080798896	0.519752691477848	0.0633090910283941	0.221064765964448	0.170014812921416	0.237472411547383	0.387990905992435	0.258218054644738	0.192175898057524	0.269642463303177	0.359888438838607	0.0151307741739137	0.049015106788828	0.419520557559046	0.355624135765318	0.213879881153769	0.394540759367708	0.249009220230284	0.0422830239869335	0.560139052003982	0.315176309119296	0.461094083732902	0.457657556787435	0.284624140181988	0.0776267376712483	0.425544691036368	0.226366253590578	0.0325271416147725	0.152712657087853	0.235585776030776	0.405368457271878	0.0969693559278345	0.137658262457279	0.405981928987114	0.144553856483746	0.192748031516442	0.42116046042915	0.583103531413947	0.109412070149826	0.174801611653178	0.605385927828768	0.177181358866349	0.0191684612892556	0.325495055568633	0.286583912441116	0.250359766213443	0.0910517070641869	0.399085625833992	0.0971958663019766	0.112429967452667	0.0369143103313279	0.467430530722362	0.35008936059411	0.364366678222356	0.0831022501378656	0.426255638835646	0.412555462231228	0.188382537591477	0.319704973516727	0.160907421691223	0.205417005538964	0.363380737428057	0.193005044355537	0.15038128053547	0.184681195934767	0.433095281922914	0.154288648245072	0.0985551242995137	0.235102005625863	0.053599184139126	0.166774163860967	0.555114225653648	0.126337382652979	0.28861828190526	0.420500828878937	0.40289859563311	0.200182385733701	0.260098234220421	0.272008171225486	0.575465219016227	0.0288727579923973	0.291983301646815	0.565455655901015	0.0969844605628323	0.224518012100322	0.226247528227939	0.22081395032062	0.468058197549097	0.268951188473974	0.244322138835047	0.209936986952687	0.314430402902513	0.0109818610677584	0.0432806456592012	0.478808126090553	0.392550899810961	0.210701354417584	0.290065228017011	0.169376350931263	0.0342507453564308	0.595439442288505	0.259820240469532	0.489822690094252	0.427765849008472	0.264391014699768	0.0893135305312724	0.452311101062069	0.180000361637052	0.00571751551326584	0.131047762651569	0.272061119270588	0.27577409459646	0.0401651155445315	0.149601926470633	0.254746623722517	0.107986545101012	0.214492904085068	0.386588771226532	0.695800510507904	0.0713950548158216	0.188550999103257	0.638602736123386	0.15245512302726	0.0448880268864127	0.254923863655409	0.290243025262748	0.30729455183459	0.104105699517602	0.38168427753848	0.0648199173139261	0.170797681962105	0.0786975436556216	0.503662274682544	0.250823919294125	0.254551156548853	0.0780976403286996	0.49437938963394	0.276266159238941	0.18523553839355	0.136801702364022	0.212656669176891	0.12270902382324	0.530165113345671	0.206112060259903	0.274138633477337	0.139395602455779	0.50680466046298	0.193652151374235	0.119238000991955	0.191265593036769	0.0332537539326213	0.088995846946034	0.44240756438922	0.219645113001623	0.334134196231275	0.389430369215432	0.287650277450999	0.232615103032024	0.168435835175508	0.399163925059058	0.644756861665408	0.0970820516828545	0.236216057191897	0.618750787214946	0.103805128799941	0.193158170100983	0.116137584411939	0.126683700382692	0.413713816583492	0.256911323937274	0.139244222549484	0.210573632712554	0.460154999506334	0.0212461118782573	0.0666537479990579	0.532220351601213	0.344516990986368	0.12946611665358	0.418134738819912	0.100880669400903	0.0288983256239618	0.559342750285908	0.298538564228978	0.483714278561921	0.327696128500089	0.210835927222455	0.0213138467744309	0.544192939511588	0.167941998923068	0.0435279807869679	0.237966914624911	0.0738569430072163	0.343568308125589	0.115375505919947	0.245358290667495	0.482305569731329	0.142133871018796	0.263767528829004	0.542027651901352	0.628761548923053	0.14936825710807	0.17914584021181	0.550835262832532	0.156045817356092	0.0073119950378946	0.237641983331787	0.629021279570783	0.200010618147403	0.0958843505577189	0.494731473867927	0.0538294337806314	0.106277007883044	0.0705111926062336	0.359830684552452	0.199368882759179	0.301707081921363	0.0858599854948721	0.436830887439555	0.322255830087968	0.220704692149745	0.415089106489017	0.203839932542353	0.124166787106702	0.378925324673642	0.169985178294894	0.209798789421235	0.221722110225809	0.235657671043409	0.383844626152288	0.232039689645741	0.00394154780447703	0.0615232988299402	0.0912988690227581	0.350637734727783	0.307353003070469	0.439522301374362	0.265074075180518	0.292772379939374	0.0980059406105764	0.152874059517293	0.278607035728014	0.496770682110309	0.000975530210187044	0.260835593454428	0.489268862174633	0.265931720308186	0.000901082935047676	0.232992201573708	0.233850626422745	0.241899015334548	0.243809943586235	0.316928674407099	0.209161500710535	0.326927362472962	0.0719877291415786	0.0476067804537657	0.31812239665737	0.387272278001027	0.224805506086999	0.590251707484302	0.432206157263121	0.169960107901173	0.416405365260033	0.575338446860395	0.559285997390426	0.432441020796915	0.459494644921187	0.00340273291823939	0.332599027685376	0.38013229321961	0.00151710234785602	0.137344757296957	0.439130925296284	0.325582835421804	0.123449517502527	0.152622149344704	0.173780452799301	0.170731572417539	0.177122653624419	0.43138973018692	0.307362977213365	0.0745983382517878	0.295649329314226	0.486688565790658	0.184264965765617	0.0975337244065486	0.615553207893101	0.556390974050782	0.140106633107795	0.15066975616149	0.151943345601443	0.00425723151961575	0.190773334417555	0.0875944318846187	0.230490823991341	0.376665660195022	0.285224025200703	0.0208204166359619	0.348132536674324	0.192860707997738	0.113570594323251	0.0617876178980594	0.178168941501191	0.128693809641649	0.558562571312045	0.426074004964148	0.094112053489864	0.290367374595039	0.274411665945138	0.51196915734456	0.191024475420168	0.0117483170366399	0.00189185260197925	0.00162716302616415	0.412031187628383	0.294907186231422	0.529926687004075	0.332345026424042	0.263902900278504	0.100807901391396	0.00331908613414521	0.269999024921487	0.488356040393696	0.00118136774554593	0.0368339709150603	0.628431799084596	0.237870523116627	0.0393112480863138	0.168339984453626	0.147441590443682	0.144710441557796	0.259070206968204	0.383517184083074	0.120961698871539	0.259589522700937	0.0757270174078867	0.0105423707066462	0.394244890501662	0.281436806485904	0.138004716615702	0.607334196178024	0.67771365029841	0.175920367137336	0.32364143779486	0.502641842102179	0.597114863940047	0.387394150756392	0.642088685772929	0.024293400620009	0.330382131100126	0.532277112519022	0.039767205770625	0.132984666767183	0.477078633238181	0.333321081887226	0.0273282227810418	0.141724249446657	0.0394390431395681	0.00116949105284286	0.156987531117508	0.507101721443662	0.00150236802757296	0.0517330257044086	0.327653196819981	0.366949175006264	0.256685883189455	0.00160961744591113	0.566355261850527	0.845997726989603	0.202538328017553	0.234118856970729	0.0844395930810047	0.00425815144841844	0.331649239490232	0.11592584031775	0.00983562397153545	0.661753188266174	0.104251685601712	0.0174073634400754	0.411861751093435	0.0647197050898898	0.0028033319831202	0.0699353319495209	0.0965086899160768	0.199023320442462	0.506932938751384	0.648287595548178	0.520983419449156	0.28024761502018	0.0131069866691333	0.536194014680274	0.277483362614498	0.035479702470352	0.215062876922386	0.438587271776365	0.05631369570278	0.654470677227777	0.415566697493957	0.185211860736201	0.303047761681357	0.327513403255254	0.0224067237024391	0.104215817291599	0.452547668105148	0.403409582114855	0.395496115400338	0.251293621131534	0.192407976264495	0.193147624875458	0.113132177099651	0.115810416412076	0.0692781219987421	0.373524560380818	0.0549242110698583	0.183826105819339	0.305244271986262	0.088893244106154	0.00834916947819774	0.426254228221292	0.377278429521794	0.286851649856237	0.473817794016735	0.766226003050189	0.317691866083283	0.482047969749354	0.957477195250903	0.125632494753964	0.694819467666077	0.403486095395132	0.226462795456903	0.260721875414724	0.672979092264456	0.101721019091652	0.0681538510527519	0.192342040969045	0.582094338538049	0.20937514785021	0.0801148860803507	0.160630844340503	0.273080876019453	0.036666741523125	0.103260081969787	0.278059635549101	0.395216796408857	0.122049205138012	0.0998586869888949	0.706339487678457	0.109877282267739	0.398677111898691	0.174910889844299	0.0732533963031552	0.273369662207839	0.249398354351431	0.0540527242907259	0.252817976002425	0.0337983164792904	0.0492819983007466	0.402601815087346	0.641702578806874	0.00721160163346887	0.410440219931832	0.670363074463035	0.00615253184395353	0.0567586050248479	0.495962260731823	0.740643265504952	0.534915407637918	0.0356182003938742	0.260556110893604	0.149552728060197	0.376450955359254	0.220846348868192	0.139366801621536	0.19397238082424	0.0465162292486856	0.186402977640376	0.472563499038433	0.188897575018395	0.326368019012725	0.321760317889992	0.39760137770104	0.246032856086395	0.210366804682301	0.316576664233419	0.622807670123024	0.0657754761958583	0.380432950752209	0.518456866461492	0.106305249332563	0.223131268000699	0.149429582072641	0.250080529566279	0.404797226648307	0.261027928359167	0.162511376963201	0.277909569163832	0.385386845957449	0.0144444911785997	0.0491686644328057	0.444048517452058	0.393710801870891	0.220836246090585	0.416905297678038	0.22685762472379	0.0357215962346659	0.519427765213838	0.324517621644594	0.459073688654204	0.443831635107272	0.29439324599461	0.0774954243180589	0.435847591392042	0.250498006092239	0.0280443268673104	0.142743506544798	0.226397852733445	0.399994761063433	0.109842863186717	0.129252488080222	0.402551327559686	0.14390653575266	0.1914109093221	0.423603750606344	0.611770225196054	0.126627736609773	0.159764172470476	0.590841802149777	0.151499313835318	0.0282745389624549	0.298659919544117	0.323451458219486	0.254505495928817	0.125138380616192	0.384349607946366	0.074984569250311	0.0993769266921046	0.0441668120907469	0.448037768072782	0.313232841726967	0.333844720364357	0.0819085940335611	0.419072269804214	0.35417556066517	0.18398607304874	0.330770919850317	0.15636964614735	0.210599574369057	0.394142773517183	0.202089376830471	0.225280839444026	0.192085480283233	0.175365912777901	0.347437063282776	0.205341427993696	0.0742393802650955	0.0544497751514221	0.175919508089692	0.27323299059189	0.309208079680706	0.422462315960792	0.291780178279121	0.304513758001404	0.206235345452577	0.201580612193685	0.231931320719794	0.487574133133779	0.148933783140722	0.407231726319776	0.470243301729754	0.236743926925264	0.11366559057617	0.217312696230461	0.220374072987803	0.284707937997625	0.317306724309081	0.215287972896297	0.206797487008828	0.30522299182993	0.0636660694514081	0.0389688592173468	0.314110970411285	0.468271501244778	0.190271591879504	0.684041766161221	0.409520808650502	0.13700459416547	0.529006342195986	0.542122459219646	0.428647534306694	0.44969715526769	0.352617488845266	0.1032638255902	0.350534600984826	0.299689022039889	0.0636169121059848	0.16552709276192	0.299416740887593	0.435246150970147	0.141226895938867	0.136750595300787	0.26231799023473	0.179722221187375	0.170697182732151	0.452333723716606	0.423480828255989	0.127359696280203	0.236657704783975	0.490968442453884	0.190750465448872	0.0865783095327956	0.466143210214747	0.474681728520108	0.137571637057997	0.164589991365853	0.193030669889461	0.0347405680294977	0.18143288434235	0.0522425556039441	0.28067637020981	0.281400664870685	0.366583797047751	0.0474046939757806	0.299550175102377	0.356532178658624	0.129741655631764	0.132375475926545	0.213656655091008	0.190725406513913	0.519442633682247	0.293392583907694	0.280021162030268	0.127899410108982	0.355244959468258	0.199474842170023	0.12353764373488	0.197673218130254	0.0483089149510157	0.135939931078314	0.474704570941594	0.200040732418647	0.318360670841714	0.324987029783788	0.414018780550176	0.23303230536055	0.229907946226247	0.30395222681321	0.60804679389016	0.0901461110040287	0.387847598086041	0.554617372682099	0.126818966134346	0.205310887915281	0.14084956684128	0.250382516258595	0.395942953321546	0.263310413662543	0.178698307461005	0.266951904933674	0.425929706301871	0.0199822595739094	0.0538972810391188	0.460042803418318	0.354570029094085	0.15631779896719	0.463571664730275	0.192382588728055	0.0329345561410197	0.543926259016626	0.32908430864715	0.407332640051661	0.401120832965896	0.267799525518628	0.0763253339793532	0.456995567140541	0.234682436829503	0.0420023907096378	0.171351998668019	0.230354037992088	0.38459410844152	0.126479246093365	0.124305049048609	0.438627108053616	0.114764278838627	0.196497952992715	0.417220499397639	0.559710342258303	0.138827120482299	0.167976935584333	0.579916820654119	0.180805261962122	0.0382488713502784	0.313513597920234	0.362508480696245	0.247202885292535	0.115135273699787	0.374179765014074	0.0599459336983399	0.0905173749141025	0.0481013642246737	0.424625224432209	0.274391240578927	0.334082868214367	0.088875103019123	0.373555366859945	0.362304072852058	0.185416570491261	0.329231211568374	0.164258601982172	0.218829764203101	0.379447208161698	0.215413138573313	0.451488135181452	0.209313489737737	0.0248904121784957	0.503696600936747	0.168530168241816	0.0412391800181825	0.257797347983695	0.462566638206236	0.082411949460643	0.439838347830657	0.437529805876444	0.252135648891778	0.407109746233193	0.468857209223907	0.0262682216365261	0.0982488890966471	0.487141578858824	0.48359259050178	0.298157533259978	0.21589064110601	0.22161519624524	0.0969137813903397	0.00389260295941938	0.112484097965549	0.103709447159621	0.27067318506642	0.0426329736066742	0.152182364993015	0.314399693118064	0.0745933341007649	0.00406909440640163	0.44301883079447	0.479615606506817	0.159080176280628	0.469516356944075	0.754592513912637	0.249756201862649	0.655544569066587	0.851546456152596	0.113419113232708	0.621054196616633	0.315244761133548	0.271118765136945	0.26399153294933	0.57194750157561	0.145178506461166	0.000811096589622379	0.254579811128257	0.662968570573247	0.3110255144827	0.0997214604157726	0.0494999389200474	0.238028655366584	0.0530402954683741	0.106423202308056	0.177569542204648	0.38476659605959	0.0263136050411622	0.0954544790807911	0.623578599069492	0.0163516293252977	0.402246014239557	0.117046687285252	0.0583580224158448	0.306994648803872	0.259983404514969	0.00294619923468641	0.345089731642017	0.0391777496797477	0.0779998931786746	0.377158548370196	0.622329363569915	0.00247652830630267	0.437901810892942	0.82714547334956	0.00236741288643808	0.0230140403755124	0.552842472214472	0.749097573994932	0.762947908941641	0.0456425955257561	0.339974935367049	0.149378392830549	0.331796184685527	0.248313415670655	0.125937895506767	0.167759967709396	0.0438518602296654	0.116837288654985	0.399842950858753	0.212502486243136	0.306776831093857	0.322741695820099	0.403360419155662	0.249278664804836	0.222976595190711	0.316095282299763	0.562367903581535	0.109032212853784	0.425659648181671	0.517686293778785	0.165006591973529	0.220073224145562	0.164814127022896	0.239887424087837	0.358768645486288	0.295241916694498	0.175935712138441	0.249176473170208	0.384820647479748	0.020329838545232	0.0553300440733865	0.455199624650086	0.378583860446244	0.158445312628491	0.510189476501034	0.219303031189997	0.0464224276768705	0.466104303296022	0.339240291988579	0.375744880975144	0.447768663643836	0.309772918306519	0.0773322078982543	0.433649129205004	0.260844897128981	0.0568929519931915	0.174706065843482	0.185652375472396	0.4040915064078	0.127855688113951	0.162556943166082	0.430684477413779	0.139363564318774	0.186038069021837	0.432963758282505	0.552290779817907	0.157708726630853	0.150310757728801	0.520522960162138	0.206936595316968	0.0320968202216311	0.338642250043123	0.418782896498095	0.216420596049936	0.144893421084184	0.345959226083363	0.0596452095784224	0.0817620747193521	0.0479347421137464	0.366614557433041	0.288809609495476	0.372049233678594	0.0767070522551874	0.358750921145085	0.363090023208304	0.158912961373438	0.312429154402681	0.21085416841011	0.201354352244362	0.441362091002444	0.225464237400666	0.363942549777032	0.142462681507286	0.388766741984394	0.250968796511499	0.124802366073669	0.163339376876317	0.0287657776742365	0.10228798428221	0.398299910374452	0.262794229658777	0.324408716884736	0.338779949869816	0.406739477020288	0.297440273139936	0.236035216135891	0.300709650407679	0.58292911993562	0.121816230971238	0.388192283041712	0.488469429863296	0.158005325589921	0.261897108889079	0.157379619532054	0.2355251087968	0.390330560313845	0.284707481385923	0.185960670992753	0.275042609492447	0.365316789708419	0.0194443053349123	0.0444211139403355	0.451050217386564	0.376419047012523	0.14666762748829	0.496920930701595	0.178365541136318	0.0262820206187533	0.446173447431535	0.35234388448694	0.42060963826151	0.409639684487925	0.275241928635757	0.0662144632269024	0.444086263978929	0.267923039079835	0.068641237396187	0.191960533626051	0.097221618311496	0.409132451367787	0.138009508141206	0.188370905834045	0.448739571018102	0.138343984524121	0.215317875157323	0.470492997006442	0.557567296407868	0.156554463787627	0.135585796276816	0.492102390023338	0.212143554862628	0.019772262900872	0.273154662761871	0.501000395022877	0.218779219353591	0.144741132787199	0.376731318623939	0.0646348162421251	0.0647374860140781	0.0451395270353807	0.311801573863179	0.260048151377852	0.40711317729127	0.0781779344445227	0.392358498383935	0.352509200225494	0.150183640291703	0.340553445787028	0.22384968030966	0.175962622847272	0.440094551413098	0.214547874616488	0.350663024496034	0.103381181478261	0.410586396262328	0.258717725684482	0.0816668091757812	0.167365367573829	0.0134074478066642	0.0874333475533315	0.4181141494573	0.245833613054931	0.344029772933266	0.41946370621993	0.39781378869134	0.354440598514433	0.240067484959764	0.309450930019152	0.597151375049938	0.137377893368593	0.412019579774873	0.471578826260249	0.182270618221057	0.240545859112383	0.143877892639367	0.239342851808061	0.390487954875431	0.308083444159886	0.159809183271321	0.264083628184763	0.368654619082338	0.0179511593835665	0.0259151177971804	0.455500107944526	0.324963243849533	0.15232207990765	0.505018989039254	0.167719914979382	0.0141211573569244	0.457989012910004	0.406351306255317	0.393969095627487	0.406199335256101	0.262313421679097	0.0693477008758609	0.403184520543814	0.265748187144673	0.0680457994377412	0.224092611524808	0.0653160173534565	0.446156518899278	0.173049703041698	0.212076726755696	0.450744525782922	0.146152070760153	0.231766444744871	0.487613323595225	0.572485350533805	0.133165143970156	0.115181368738994	0.408110324014798	0.216992128646464	0.00946894171624158	0.261559079610145	0.544027459784205	0.21663817674568	0.14326393970861	0.401100357398604	0.0636002635592948	0.0492214944478525	0.0456828388563709	0.273169106609018	0.233750918309618	0.393125646336752	0.0689275706514967	0.389372396889068	0.361332981598833	0.151003582532163	0.347300673078856	0.260475601957996	0.165270017953041	0.430009165142524	0.243606233173981	0.246121804881254	0.157094122075928	0.157567076975596	0.395504146410152	0.0859344300090729	0.101209234485087	0.0552621453305952	0.171199647677368	0.20461626821921	0.290138902730504	0.474771565110101	0.31288039483272	0.356460141911634	0.370357483718911	0.193412491979193	0.188866682558519	0.514128163382406	0.187877222208179	0.590435502911897	0.497912191427386	0.32807402139591	0.228863205693241	0.183353235949838	0.232855622122235	0.103886615602871	0.37908036204446	0.144165387655626	0.341953013957973	0.323907052950151	0.103966013539122	0.013883117114717	0.279420526793869	0.560374301199722	0.166962888116095	0.634303387481348	0.428393352478221	0.235670411823464	0.380910480783136	0.721915754074132	0.425006635560129	0.374872497821515	0.478425872511711	0.113798356118645	0.384963332898022	0.26770022442842	0.0272878830181386	0.192172708158893	0.317798491727842	0.483620455223398	0.160413387410638	0.143863676326381	0.238385888470653	0.174587686531404	0.193588906952218	0.446051723920782	0.464940690942154	0.167998743768276	0.297356793450614	0.156523264867626	0.224637181667186	0.161617118840748	0.494495329494258	0.489256434379786	0.130548522287362	0.36004766818719	0.0909833153800476	0.00795468259799198	0.0742160525678846	0.0433427479787385	0.293361109331688	0.401135818137164	0.369492583145122	0.0511686187955908	0.311519520295446	0.443578628995687	0.102658191075471	0.101786661755554	0.344458328075976	0.219950101499109	0.540240681766047	0.261537146937933	0.568539643806658	0.267973836780092	0.0265934999272491	0.58369108275685	0.2812145391801	0.0416912879531292	0.221511731434135	0.441705181094568	0.0606739174017799	0.642875706355522	0.407085513847574	0.185723226416245	0.272683419281268	0.343904563310953	0.0368392925369214	0.0949649695173586	0.457691769336719	0.439109299754341	0.357029771170883	0.295529002870054	0.183984939324761	0.191679325975536	0.0637624543280679	0.0869066648711495	0.0832924738892277	0.326112266608134	0.0477866015324416	0.177349116756996	0.299454820271309	0.10116176337026	0.0089347752771445	0.47454808069604	0.427421481867414	0.250967668895707	0.48465684739703	0.73083335764106	0.243254848180697	0.472429513659742	0.909876804860745	0.115426106225857	0.71364677883188	0.362705657448511	0.271811335926451	0.191977771989	0.665438559818858	0.115539826675805	0.056542667121049	0.178087274961458	0.57349398716122	0.210747079979137	0.065164355825971	0.126346542139933	0.292704430595503	0.0474540464433605	0.0736360764661279	0.285739640625353	0.410313490945899	0.113117284698454	0.0846787708489171	0.725427544431897	0.0643622214835688	0.394767836813666	0.132787545601592	0.0518603635200804	0.289794317099253	0.232569345043122	0.028848079286978	0.310022694714897	0.028494132141345	0.0459104357888426	0.437504784471479	0.694991932956442	0.00883873035076342	0.415983593805389	0.70436139386991	0.00409069922303563	0.0337800448148857	0.520511706134079	0.737733352658637	0.61120012281313	0.0462389154708325	0.312093462637894	0.141681338887337	0.264096169978391	0.274978948919035	0.173435728701417	0.11198196916512	0.0453406951914211	0.123610169824935	0.323579378512179	0.259082378283157	0.350567166047027	0.306230804263667	0.285452606382496	0.26148314732905	0.188695755345848	0.279821753941781	0.564500148296783	0.150405151393853	0.508641524563752	0.537333467074858	0.188923761353025	0.165467806044232	0.15775063187811	0.227556263425562	0.358119679967886	0.298005847333705	0.187599767294679	0.173400180560173	0.364484980323235	0.025283874266167	0.066065599707847	0.49505189813009	0.415345116163889	0.191852082495633	0.584075135393589	0.261325013304139	0.0718585503517639	0.49219486370697	0.393106494929998	0.393696615991031	0.441956870797968	0.301720579502355	0.101574761134002	0.453024679718373	0.282775153195254	0.0802714895256246	0.169944539583251	0.253573616315706	0.465263769479027	0.0963397687380391	0.208409882850316	0.418001115699511	0.13620431890237	0.162144395774588	0.402439361101955	0.56683860684137	0.149140147160881	0.186700083637641	0.603403094847663	0.196132760535493	0.0666359535678798	0.355259108456804	0.388941805817598	0.189789026435654	0.119248807813249	0.305426480880868	0.0423506180017574	0.120090283212971	0.0527766492115684	0.343040760247012	0.197158779857406	0.349873642160295	0.069842975831892	0.363147189421972	0.352157195530324	0.177787976521975	0.252701153883178	0.196206989478018	0.178370335211133	0.424720535493759	0.205135418167531	0.404227645989285	0.0977994969286516	0.433855280998001	0.249752301547105	0.0507141670736248	0.150351949901543	0.0073125724401119	0.060163402893393	0.435102328408954	0.257722786520886	0.370620852735481	0.481108479126133	0.410805319306346	0.361607087055678	0.200092119813131	0.320459242819652	0.558644465591552	0.136082495530863	0.44805269135413	0.480768233319571	0.19043522367379	0.219656035554819	0.124398930867341	0.252065041683558	0.38857222177691	0.273406954625106	0.134340769998174	0.267408337529727	0.402751207493393	0.0193501941046142	0.0224399377671754	0.443567157328925	0.285848324391563	0.146179789392492	0.476947712656535	0.130007245099255	0.00128958944394463	0.449501539916359	0.349335954360632	0.381040842691076	0.428510640783011	0.317647885641739	0.0701799445019829	0.371770919948058	0.253348412372967	0.060700772459296	0.244694377010607	0.0343761465123394	0.468138902812671	0.182883545235447	0.246469188522131	0.537137724479996	0.103720737451077	0.237631171913996	0.483805718797851	0.468742202894119	0.121458935182974	0.118586825822578	0.418406397986133	0.177968604511583	0.00179129506823967	0.276025297558842	0.568368581705004	0.208883203179783	0.159911602002368	0.398929064064073	0.0687091243108172	0.0274368517896564	0.0439211337568388	0.246984899111298	0.250386918414342	0.36654753863325	0.0840042864264315	0.391792197273815	0.329972671456514	0.14516423459224	0.354484869080225	0.278406567893886	0.13890068845986	0.44215169183076	0.260170488529906	0.367361986429883	0.130858411178378	0.273282021082223	0.284029999268036	0.192274229571622	0.115354639687959	0.0328593117409041	0.0952504218931711	0.313450642412688	0.254978659259546	0.324141564524564	0.303199535575723	0.265819302595057	0.236439641653166	0.17611752977849	0.319781579539002	0.59935776716238	0.184294054108648	0.539452511499542	0.566874798292987	0.153283762029176	0.17173779163082	0.153818410448942	0.249382970761055	0.341885668882072	0.312831246315282	0.19161680328927	0.166392952117147	0.40231160395211	0.0130659037909486	0.0769112653751017	0.56949553168221	0.429026146403673	0.172261344778649	0.547743988417667	0.251415962372823	0.0584050368444236	0.471233274026388	0.375257676573047	0.351748959626679	0.495695486581936	0.282113982248635	0.105874003564152	0.435819300376729	0.291569276736921	0.0790899935005796	0.153285396066589	0.251875590601728	0.512805838716021	0.0434119067306262	0.224681693967244	0.445719356782197	0.107007069953738	0.139547141851516	0.401020803125658	0.594297212553618	0.16598869266519	0.175527244109365	0.69669639673446	0.185573509357956	0.0734130898792532	0.353534896773073	0.358044354894137	0.178861775697076	0.113442054755317	0.26856989319952	0.0394362922900454	0.113014519064331	0.0546888860649101	0.368754292821769	0.155306117478664	0.371866009041002	0.0437816837408702	0.385643324346974	0.344567860557812	0.179205136962391	0.244709847928054	0.151757442225564	0.179853589723956	0.372558862190894	0.220639155431073	0.279057044211135	0.195150358630369	0.183275087193935	0.349663386997524	0.205878241937072	0.0777283549531922	0.0558537823605672	0.182471282498957	0.307664624035264	0.299231202191828	0.364777735044149	0.305505732704765	0.294258743721588	0.273856548782564	0.226393116353627	0.196545193320383	0.477384260524726	0.199712888301804	0.505996683813817	0.429592468903493	0.225147824333986	0.173456847538324	0.21584626610463	0.220283274017833	0.276944827609435	0.330263946570881	0.221002027763892	0.2273084359312	0.333958062723272	0.0398507244266276	0.0440325913017532	0.388772405984484	0.446116749884355	0.221442831770198	0.63289238087095	0.346195110091625	0.120439486648791	0.512297507448524	0.473288579200765	0.402154202771955	0.447588937145665	0.3578815120947	0.125478774493346	0.361052411042023	0.346846178561984	0.0891182506243959	0.176247854157004	0.259165473015874	0.496771765683286	0.136346634394169	0.163437739025449	0.296545924781518	0.159056874613081	0.123504216513786	0.371310628378125	0.442389685576928	0.172645011935285	0.171833663727965	0.49589809000718	0.219713100664616	0.091376781302262	0.445602850518249	0.329742176673578	0.152680914490894	0.163336056149345	0.219874876341422	0.0517953104691519	0.138126878819372	0.0456819110826094	0.27384865848063	0.250905537140287	0.392040092968364	0.0498693388859195	0.291418081326191	0.38062681175867	0.132596070545658	0.161154635619328	0.199703569670709	0.213837123379794	0.464392913657649	0.223999347347747	0.61333756097932	0.257092559786193	0.00175080531616321	0.610519391648845	0.349065131501118	0.00175804350803943	0.237940449887586	0.409793319839435	0.0715390397167532	0.668128827707148	0.379023912783076	0.152928224065936	0.258486832704308	0.28226591299515	0.0369259707306169	0.0675863319131496	0.43080078231662	0.444818990945753	0.367694418840158	0.258944956941534	0.0972733425773873	0.21672408939385	0.0520203185030554	0.0944875357293265	0.0418387492378952	0.302620998085549	0.00135923625077515	0.133825889432493	0.301549627280312	0.07319692684867	0.00356441373628153	0.581417841956801	0.40180340745077	0.234799513518269	0.470427854438048	0.689096931144426	0.276086000522943	0.442497249448428	0.885671183319093	0.0803915429364074	0.793529217066297	0.328960528361978	0.287414649894385	0.100348201482121	0.69262134078388	0.115494196072062	0.0431478440513953	0.148705281377312	0.507558115837386	0.197825484088989	0.035405081610554	0.148982967929481	0.298355507076522	0.0338386953237842	0.00225157563780746	0.254061017917389	0.494787338369608	0.106476679782074	0.11376207371125	0.764754043182199	0.0575732389808299	0.394296281912259	0.148564152776547	0.0325365213952758	0.309790916835405	0.164258587574915	0.0127589872820571	0.313151103455477	0.0288258525701907	0.0544421943004576	0.42885768620712	0.795147383273574	0.0137303343250596	0.441697105443307	0.669203895134777	0.00282235209285082	0.0230678437526705	0.518401691949513	0.772347206982647	0.612809310348521	0.0789609346890031	0.249332441697697	0.188773580281195	0.200608255609123	0.319750614308279	0.202514519659305	0.0833915055731097	0.0515129695245435	0.180265289248612	0.285889415011501	0.29262901095847	0.399329353735865	0.312661282732445	0.27697789030473	0.234974578407593	0.21812489368525	0.198125980361138	0.49218787304453	0.169169307585222	0.473487718131989	0.448618514566579	0.237925551406198	0.152983489248657	0.217566059074296	0.221627376791538	0.272999090787899	0.311055261673709	0.209030317456404	0.193778681729981	0.300325318200702	0.0501487708448249	0.0421442600739843	0.336488349035939	0.461675881240851	0.204592372593443	0.656695575660105	0.375372124052595	0.129768273433555	0.530528639053903	0.501478941529146	0.413575859326306	0.443866681137542	0.358615344479944	0.117156326088036	0.343602292686429	0.329343844591784	0.0948814170488785	0.1740372313885	0.273752869145851	0.460081409349075	0.13241350482426	0.1521488575004	0.279148331018212	0.152217074208513	0.142822991625477	0.402331229191502	0.412676025016541	0.151075974176631	0.204354042649072	0.493357098134518	0.193435945312192	0.0773389425480164	0.460054696942423	0.399323257405866	0.133184717085185	0.174501994808647	0.216577640255335	0.0382299997571541	0.13800674352355	0.0495171261515566	0.258321977962556	0.240641512809922	0.389117574788609	0.053470130384034	0.289891640518042	0.392502294581771	0.121866893982306	0.130763732105154	0.199291060766403	0.198828032028791	0.466150006274794	0.261375333962151	0.391469740470616	0.270267616251727	0.0776226043273157	0.514067552958218	0.432241455501584	0.0607266119162315	0.105340504639621	0.3380370464134	0.109577978362983	0.447898089554801	0.205742902010155	0.244745368748058	0.456943076332677	0.423515914819132	0.431343444579243	0.121077157694717	0.230807209415334	0.411740778529441	0.672176068532578	0.199551909959617	0.350012936487111	0.275451880629144	0.334739110861694	0.244455353754514	0.128763197893364	0.535618517540801	0.307534906039548	0.333068982956635	0.311675163477738	0.0839402835469793	0.0499729641651459	0.16813922229587	0.502785847392529	0.333217737999208	0.670302531245068	0.540229690353668	0.227840562262102	0.41217514168148	0.690619506235078	0.236487537891862	0.602441776784479	0.538569738489448	0.260055512457158	0.196603327809512	0.66433644023283	0.186983826637916	0.184518375937572	0.115370184648672	0.588715084771652	0.306421230193356	0.0802126049676043	0.11162635623128	0.197755684479592	0.0933289192899146	0.341037704948141	0.176626842740505	0.294007713522027	0.126011271638618	0.206314419764744	0.462225715883369	0.145625776112888	0.677364420131212	0.245149837878968	0.0510317475592605	0.349783934842709	0.114988210084378	0.0733474454535916	0.0781534776754029	0.0250692471932892	0.199982909049311	0.361381052586465	0.538741266144578	0.0126990387473842	0.171290615516145	0.643618239460109	0.0192892152864113	0.0761032168040297	0.348116938787126	0.38592117976982	0.634990939411451	0.199098610117979	0.330622349477243	0.140160301305405	0.254379125186574	0.275157505610568	0.176669622863804	0.0977491365698791	0.0246651716038953	0.0865584563296158	0.304207163738855	0.284457242642457	0.26991700146884	0.297332924175705	0.214181726467558	0.190776470490354	0.133245675874433	0.343070045422817	0.627042870199909	0.199418189259173	0.547370367269507	0.532256310366831	0.158058031250953	0.181812439562737	0.170944205651231	0.227073258684883	0.368098837271084	0.296334350504341	0.182868686343188	0.156952466275168	0.348796064012334	0.00900875508876053	0.0837895410564213	0.575530467881167	0.416352101407508	0.170260730981798	0.538144667807564	0.229267044374298	0.0544590053613897	0.472700099198341	0.332593801761535	0.369841629633385	0.500317682310693	0.329439929891836	0.124378555272686	0.484317856594123	0.324379617638697	0.0614124895683021	0.1367043426881	0.265795090426113	0.533802366219863	0.00146692519300737	0.235092830178573	0.425541935762776	0.111368863883711	0.110469331345135	0.401516844702498	0.604381481730621	0.168079522131533	0.149305365394922	0.768807033512873	0.153658076206032	0.0888567025397271	0.374934650647286	0.332517518236939	0.202611605740527	0.109770726828881	0.253490785467264	0.03550679891993	0.115933687191397	0.0412287039974176	0.359638892056736	0.137048982892636	0.389259625841701	0.0386714413029285	0.379572086926648	0.337701512014337	0.161735507396137	0.268385055430758	0.130257736463514	0.147972048240226	0.346184179420155	0.189331811040288	0.359575880126559	0.234977255178827	0.135672633295926	0.497870124825285	0.357466723866049	0.0762195383926967	0.0956295969491503	0.319834924028353	0.121586722300102	0.383702150080457	0.199720782168874	0.305514699665801	0.416319690960476	0.386014684741342	0.377449416171504	0.160581891540031	0.300060161961878	0.358249841923592	0.605313187050847	0.276233139625608	0.302691516637213	0.242935450901417	0.306970548314954	0.219605699780025	0.143657737816766	0.448151575557915	0.267461316211124	0.307526210598923	0.320415819308819	0.0742420490313902	0.0577187649371718	0.191119671201518	0.451724606938476	0.30463212608435	0.582750824414035	0.511711062906957	0.197710120479563	0.43717248022034	0.636484396483914	0.239757970995382	0.534484106488454	0.48766776117886	0.219345360973233	0.236068139154061	0.597296079826801	0.152849687568087	0.188431674634313	0.163372433745975	0.564859639663841	0.267805617718176	0.0958644443490109	0.179577213874566	0.177182074090298	0.111138884376673	0.338121437031698	0.281844699448075	0.281505840167436	0.14575557297596	0.2560924852686	0.374370160361967	0.137049411105351	0.618180403622975	0.276608115036902	0.0597658635146336	0.29425841603937	0.151592686377288	0.067467457331259	0.0924326003870708	0.0421938395700004	0.221913399496042	0.324383711136973	0.470475263484594	0.0202442193109901	0.21574706154468	0.575750848649233	0.0720439538838542	0.104213189362195	0.294014445551431	0.290419952863455	0.617935807790181	0.202815633830136	0.220705724839572	0.214491329415663	0.229768066631536	0.38632539386086	0.226124279633905	0.00478130481578994	0.063210525038599	0.106577887358926	0.301055836959947	0.309026498092181	0.475067410503912	0.278984962405063	0.285561699101948	0.121302543541883	0.148002945114443	0.28972074759585	0.502981805239434	0.00156995709551037	0.260536279442857	0.484246333007012	0.241842628282345	0.040189868728559	0.225251602945612	0.215129548281833	0.261533224788208	0.238099584422891	0.304659215411324	0.189104124026015	0.298248328557253	0.0680065120004197	0.0418323803051639	0.291596918055052	0.364406589121873	0.200728821748675	0.613333061052464	0.444432878456824	0.167014376730078	0.472597079404969	0.54254352986534	0.527677222382753	0.443551631301523	0.45528748513344	0.00656646488619946	0.307955484479196	0.340784082933609	0.0266238553588149	0.149361244694829	0.419260112206049	0.281210514126799	0.11380621922425	0.167899775617959	0.175188192598206	0.18961531763919	0.175453529561255	0.417917011420526	0.332280126462879	0.0638172428446611	0.318796190559801	0.427427259979114	0.193125553033141	0.105932807804143	0.60324576883193	0.559341506736031	0.137143251952191	0.165439050090999	0.170011613549921	0.00449676343022292	0.183412401048149	0.0918708074208308	0.232862356349731	0.381885833838756	0.276500447109317	0.02605976506815	0.340160102732195	0.21886161572842	0.109980979722752	0.0742990497522807	0.213309871253206	0.138895878459753	0.542878159690215	0.411279347456262	0.335371773686519	0.160998580316714	0.288107763732281	0.23118613764362	0.153018691890182	0.129865818066543	0.0471192863729266	0.117886344574799	0.352717423892566	0.206010275743134	0.329909391171133	0.292302107702016	0.320215412521749	0.278224757129331	0.214032318764928	0.290965922273101	0.569733376528974	0.125224514172305	0.460554349426766	0.528091632356538	0.178264830172476	0.187724870185102	0.187322435427614	0.251339693247081	0.325197408823055	0.310352199877277	0.190011251413268	0.191691472459094	0.388578989356144	0.024501090894406	0.062351712851542	0.487785960998051	0.395722892810802	0.1559478147454	0.527658365340719	0.21793137896558	0.0525243637732876	0.476496499452508	0.376801376422661	0.379574709002638	0.489808197118297	0.293266719209506	0.0806187633295558	0.450710482416102	0.315841642342148	0.0760459030241143	0.195493714047545	0.208895755777566	0.455546369052404	0.113159310201944	0.185751592580499	0.437969351615047	0.140349530188117	0.198689187516262	0.39088565700434	0.526440471681909	0.177783385592989	0.156451395990321	0.57408796115063	0.20616199263216	0.0429886979066757	0.312439726667828	0.383200730460452	0.196743313545432	0.136057248692446	0.306257143523425	0.0559646031833267	0.101358236789632	0.0537054858206636	0.352095005629812	0.234533493912294	0.342514872560855	0.0689338498347872	0.357046422634228	0.375465328839768	0.179036054316399	0.297175703615492	0.208800304102683	0.184150678603759	0.453661840663684	0.201234358375116	0.47439383651344	0.317506565064622	0.0121893229816077	0.528719107920701	0.464526899092427	0.0875827520507546	0.177066365998851	0.521520334155375	0.138187568636327	0.675971437981173	0.364942779576618	0.16549109055825	0.427436250202561	0.25610283131045	0.216193041871147	0.208988256374711	0.463857582183036	0.432902685058536	0.480058077725211	0.230822979815109	0.233631090577421	0.15374649279305	0.32200822733356	0.191401719508747	0.141351248900076	0.6026311836304	0.229631979896145	0.209071213635751	0.366838400022182	0.0740393354723439	0.0186892327779147	0.309631246647769	0.438273034479672	0.390348664066366	0.652345442585214	0.622698997740266	0.260033553022357	0.527823774530871	0.823124223391791	0.207897769742291	0.679425457440123	0.381145739404576	0.140412316111414	0.178962113254334	0.648794343237268	0.0728225226520968	0.134441261413767	0.234097658668812	0.661427198067302	0.148225807955812	0.100797339116466	0.0873475198510189	0.21188327523195	0.146128287385044	0.236263958264275	0.202824806608431	0.392118037122463	0.122467336611403	0.229471460851562	0.577370449272729	0.158414897994858	0.464473411512468	0.256766964640969	0.131970228929937	0.177820780621718	0.225138047081788	0.0893448090649242	0.133508530026472	0.0261807186431293	0.160694325000513	0.483099929886458	0.616453172829839	0.00798573346811882	0.278819511272316	0.624741869244393	0.00725436076465036	0.0469660040991481	0.469033606772474	0.474912138373525	0.601007654540017	0.169490574392354	0.4048099520955	0.106866579901542	0.411347457638141	0.27211435146701	0.0323143616377847	0.165899264055597	0.00157307612544569	0.0519131234460889	0.458002351272986	0.257776782874886	0.360604484497335	0.4986903829599	0.437643947122696	0.429181491859085	0.190881824070528	0.319728817575646	0.576059002399566	0.135900244637484	0.443532060906396	0.433199763547911	0.196203933687211	0.205452449819017	0.116478274152946	0.256226351642189	0.389239268029692	0.265042131837771	0.121169670023179	0.265562321035066	0.358090708659627	0.0194447386465632	0.0142826881524418	0.443595876627886	0.28879281548631	0.137372081454044	0.460430733310679	0.111117765233788	0.00102933060852517	0.458914673541274	0.361955997948153	0.369413804330341	0.444780938815854	0.332788853573481	0.0719023733735415	0.370506659323402	0.261879350473787	0.0549848277513763	0.25432339731469	0.00104728096197289	0.456625539278905	0.155098074436433	0.243951175859197	0.540588028174365	0.0881507586354312	0.263743790391032	0.480171971659689	0.40150813129826	0.0975165433303563	0.128553590622711	0.3640021079876	0.178965514335782	0.00146186618875631	0.267248204646293	0.591768212591608	0.2164512426217	0.174174601702251	0.417024659987336	0.0691180281754003	0.00382231600146269	0.0458952649072393	0.191346917824856	0.25167295488564	0.345098512439402	0.0841756512826204	0.424158260709717	0.327894632794619	0.14114930140492	0.329693322473875	0.323210475122315	0.114510948166132	0.468804951134792	0.230329853024524	0.202998184882241	0.179443783027759	0.407899204322576	0.140271183945933	0.133580505235383	0.216886313306891	0.0531358355156948	0.181923893795132	0.484739421373765	0.148680943416281	0.283643455509253	0.393048476995721	0.384260176878658	0.229892519791752	0.263970018378787	0.284259550846601	0.639511455368475	0.0622331009463745	0.335969038215602	0.535535759590661	0.086367056213239	0.264104326422028	0.153713591021382	0.217999929111626	0.474748962735576	0.258679854498485	0.160007029472891	0.26096945131287	0.390043517556084	0.0128302188957935	0.0359765226057558	0.463278145842215	0.395672744580802	0.224712306230458	0.332949809404939	0.192259244895194	0.0365941310356704	0.572715549176596	0.281929420153779	0.553514196036631	0.465584119477934	0.279657582760286	0.0912590085903321	0.412273592587137	0.202539592114422	0.0356605983174151	0.140219753884132	0.294429212469052	0.376312098667121	0.0684983105656112	0.136319235425716	0.470322810993229	0.140432185834364	0.186047062384641	0.509523961735374	0.635286742672649	0.11387162248898	0.19646476587688	0.602863564568517	0.131216510324694	0.0408160355384016	0.316280752157786	0.319647213373205	0.293994709806232	0.0975417603456726	0.399284758888951	0.074818041899516	0.161162020669181	0.0583912407305368	0.493900528420581	0.277500750688375	0.286097763928322	0.0750620726422462	0.459785030338475	0.35480474691385	0.188708496159416	0.279974512286184	0.228884190512322	0.197758460055486	0.298872341092398	0.238958339126044	0.193358350553247	0.124439078830751	0.127337758692133	0.420549747698895	0.106610387276819	0.105555212082678	0.0663852757742435	0.166205537658887	0.215246766997998	0.299854438055828	0.462288892591908	0.310102326274625	0.393264483927062	0.359772116455307	0.215843137574737	0.20404469130699	0.527931140323857	0.19662933556321	0.519807651929446	0.479108015667987	0.329759345653607	0.262925205379071	0.192001747062683	0.242321610816905	0.129521792999588	0.364501626454614	0.137402444225702	0.338498325613137	0.32340390997783	0.108946584271134	0.013029856171598	0.289319251975415	0.54221713236708	0.170201998122655	0.616755573996002	0.440195574113633	0.236899085009405	0.431208438223618	0.718649374111519	0.438569181222173	0.381220903507163	0.446390106584912	0.118263380559964	0.366931601014088	0.281748574670491	0.0369300792002475	0.169938044078346	0.321178227232025	0.506174737777489	0.170349265145263	0.178506467083833	0.240722355293875	0.185721829458444	0.212887665130216	0.418646824708648	0.48292295916362	0.179299116016628	0.265420727974083	0.16434353382999	0.238553326954992	0.155801562789477	0.498253210802578	0.499050296323407	0.129268469346628	0.39256518636095	0.0581739598433781	0.00757274380745098	0.074955327513411	0.0478609075171241	0.299073280403702	0.394779365218387	0.3199230952079	0.0638543020391967	0.330405486663606	0.459541206368598	0.087247178343709	0.0820779576720668	0.36033349280348	0.273144040726541	0.548440876439355	0.262708568930234	0.17919500179014	0.125040229760618	0.136707479611433	0.396097050850229	0.114583998357707	0.114478200987958	0.0689075834261563	0.209748992040235	0.231280350622985	0.300347096192985	0.468749140022155	0.318461290355396	0.445985551238472	0.34285144336431	0.223604968300418	0.195676229921525	0.55375130808192	0.228991039130352	0.567890102973113	0.497491881606626	0.303521145967103	0.248187477520431	0.176968806516787	0.254803745639621	0.131888078825206	0.339858367040917	0.127330849228375	0.342885998288376	0.325692540888056	0.109178816561639	0.0178064184213285	0.265233629464902	0.535942600696835	0.151719609206917	0.608071380005882	0.449366482480597	0.245991285717557	0.405384185059955	0.687405586607991	0.471819657033992	0.343555448274588	0.46452544643376	0.111851961289819	0.35813698964779	0.268623109600433	0.0367713094238689	0.177927447894954	0.348488262258934	0.492812407858428	0.160277224414132	0.193385035640681	0.214864310925711	0.169499976406726	0.252859764693579	0.433404159630773	0.520070373547457	0.1765251071227	0.276720628775076	0.165337269699251	0.266608634051569	0.157428184350658	0.509935166776826	0.511699090765045	0.140289075533785	0.35503024792816	0.0755624253389392	0.00727378482437855	0.073967953989004	0.0521533169854911	0.300570045534599	0.394429021162775	0.295247844226708	0.0683634243400501	0.377392399491063	0.438980256016733	0.0653342587246519	0.0887507033526353	0.380268526597211	0.291044867671147	0.551212011717294	0.248148788738616	0.28429758419769	0.339718047734783	0.0609351553321376	0.513193252550087	0.435879140896481	0.0382256406809327	0.00926489813698075	0.290924066522881	0.12088661725307	0.338734343856429	0.201856844854651	0.257919262839866	0.37208120096444	0.399970602039482	0.431731964252611	0.166016358925814	0.218566294270524	0.468788181522767	0.572460868964363	0.186036908064353	0.341363699927469	0.239925532945643	0.285740030241872	0.191618498899748	0.121419810938981	0.539313758570701	0.313689229645676	0.334274829850581	0.283509676931197	0.0110892700286389	0.0659549058231678	0.0658900821346822	0.560182953313273	0.342826784678715	0.665478796673236	0.536557766228037	0.214261209026449	0.341879219540054	0.73344300836715	0.320186241940527	0.597258539971877	0.535575079885301	0.263516141989488	0.174721809477749	0.59716191703554	0.162407609528032	0.157666949228276	0.0961302099070881	0.552144958562156	0.285422138821835	0.0884300155363916	0.0966316807565091	0.113114741235307	0.0232085308560277	0.406264177734921	0.128219528875866	0.347705851034542	0.0924948468489311	0.178437906563563	0.382527423716532	0.137046076583965	0.724071770845445	0.338524907835308	0.0671766745998197	0.32060218047935	0.124108300463746	0.00712190080009767	0.0660491271583019	0.0334508464106878	0.165213872152035	0.432464260512075	0.516252608210002	0.0164031182173299	0.19203740061441	0.61875539154715	0.0108691310905527	0.0866625289863645	0.393068767968861	0.429597679658285	0.657553072877832	0.253698218222707	0.462696762747925	0.297376484732522	0.0659654273486466	0.570932776184348	0.484713389551191	0.0707414680535398	0.144427238800862	0.433175467704351	0.119187798322633	0.505004069600175	0.201372054166802	0.167039927046871	0.506783194844443	0.523060078815233	0.487188164245375	0.0482285059852836	0.197711176015303	0.468430426701431	0.698119675995852	0.219074945165372	0.407726515408359	0.282120471766886	0.326684160890296	0.320501300453971	0.121971205894446	0.580788421007214	0.377870865565577	0.415996637480628	0.286076535966055	0.0732539914845868	0.0419774601033387	0.159511416339426	0.549570395882683	0.366213996501514	0.690058771328582	0.587603224541151	0.282377424503605	0.403022841550757	0.73367997062627	0.202828686568197	0.668041905789384	0.593186548075181	0.324174531296816	0.190845789688234	0.699077902556838	0.226279167022452	0.144019096411508	0.113287490797852	0.660345149880349	0.367468079739981	0.0882037291374468	0.112348958969326	0.199846165790168	0.0999250715580521	0.294407724284593	0.128912433386981	0.346270591144361	0.112888083254968	0.181557762217161	0.542561725346716	0.144840924827005	0.709122464858301	0.186475402322344	0.0463507440734695	0.400708845811335	0.0926817558322438	0.100963479072279	0.0736012314479205	0.029075063488884	0.188894206664094	0.446083150292297	0.559668491792266	0.00745873418636876	0.135122142804807	0.678815370943832	0.0126059750200612	0.0690238212727942	0.42752341580048	0.471571397627028	0.649233856890303	0.21138680464163	0.198665844987314	0.223526994916485	0.209926238426906	0.346261612626249	0.216160311679967	0.0569146236024568	0.0689469534652467	0.13396688126113	0.27997775898142	0.303031326932104	0.458311383226503	0.30308062517795	0.285268849443332	0.119020638090152	0.154369467963812	0.298180858654394	0.52812661359498	0.028284447171559	0.318724785683768	0.483179537012635	0.208572934702694	0.0851423180423834	0.238851383496332	0.213957617371371	0.246497553321992	0.283043689787649	0.26276601666183	0.178918699086658	0.29146263012745	0.057817614218457	0.0396798945363797	0.304420181188191	0.405022183974333	0.202737880959005	0.662583666789972	0.422071241188773	0.152870027818669	0.52677535187362	0.517164535030352	0.460575817176303	0.409455570097048	0.439864694977393	0.0473950445165347	0.301967108662894	0.309348049871318	0.0386746612759452	0.133791056937502	0.332427007868352	0.308454681695816	0.10061948405436	0.17541440621	0.227380349840511	0.177178244189852	0.191776175771317	0.363709755131249	0.343715006589515	0.101136370738309	0.278586566238067	0.462730498357943	0.19339259748921	0.0923327550013336	0.530841863062295	0.538794909959827	0.148169191348421	0.190062496397907	0.165673920333072	0.00510483350270332	0.183806297162388	0.0699816776846915	0.238655774202577	0.337204689064744	0.34091857511117	0.0531350255339491	0.358744532751636	0.268435790551517	0.12548613583538	0.122943198137088	0.223635651399074	0.149259665312011	0.562621234253379	0.363455319148249	140.485242661257	137.911587260242	214.751140010282	199.62756374006	189.28757619388	189.124595346749	255.790376366729	200.354322092116	160.830663887364	88.3365639151087	89.10975015978	4.376052541349	4.38112017881822	12.5626706328303	15.2069179443076	-0.500561411788232	25.4707942160222	1.14251917738105	6.39049538920629	-57.900441123511	-0.911223523921953	-25.0251843011529	-37.0703702814477	43.2698107713774	43.1379229209618	189.938661732467	-3.3827491715463	55.1087211171452	-4.1859518097111	185.764473499186	13.4043419259208	9.05809009057752	9.20464700524118	87.6120576627231	192.980897829933	19.8315106256099	5.45589971707799	15.1450284526054	61.0866012357863	199.772312859497	57.5149171551228	194.83192882459	10.9577220575512	156.929168102756	43.8474980096906	18.2110185818112	186.631702502605	8.28731248911322	-18.5200950748439	89.2691622099851	86.967129598375	189.413152815445	230.316876025436	44.6818957510553	961.230541307144	1123.98599697474	987.699610145077	1066.33028270159	1092.45424587854	1166.65116425211	1178.67354976313	1164.28669405962	1184.53548155815	1105.49596450369	1117.98668492857	1020.63510440388	1000.84416268714	1003.62038507374	1062.83731723417	970.744238209777	975.219690145385	851.310877353825	990.563226685159	862.487536309739	1017.1672104799	917.910531772964	964.538065173329	969.335783744053	844.605345592255	1105.05323705323	1023.51521620356	1092.79892896028	1023.68385950322	1092.8399404259	1056.53894503907	1052.3470576005	1046.8208930117	1090.09523077147	1098.63826715191	1075.13022926937	1023.87679692769	1057.1325502638	1129.90550262868	1066.36618582784	1105.4593688929	1187.42725801113	1031.85706937868	1205.55304793607	976.847757784458	1063.77040320611	1171.67352298603	1006.07715841467	989.760354330298	1106.69311090539	1120.42985798478	1157.99435065252	1191.83790287191	1013.10821996917	0.0914800364767649	-0.00200616636025337	0.106707804644722	0	0	0	-0.00356004144879055	0	0	-0.333684751169538	-0.288891445890661	0	0	0	0	0	-0.0016347580115597	0	0.219534769150223	0	0	0.505168036888417	0	0	0	0	0	0.20640042031069	0	0.186817404528279	0	-0.106071954564299	-0.103199691457198	0.158290705296047	0.0635366838192152	0	0	0	0	0	0	0	0	0	0	0	0	0	0	0	0	0	0	0	0	0	0	0	1428.11283406986	166.012047742856	0.748266174923629	0.00276398498620721	0.451428571428571
27600	0.174293082614815	0.00229789714774094	0.00177164136391569	0.380487259800877	0.00142828160358275	0.0975557364492217	0.0688564030096507	0.425623121690259	0.00133904052102126	0.00259633895748694	0.381861777920244	0.224186273617004	0.405620241880382	0.529955132992238	0.00125512116598928	0.0982680694348507	0.420779889640914	0.219181032461081	0.0838671789204234	0.149095874204443	0.125222420700863	0.259175609715427	0.00402046443010612	0.26702519358809	0.165965796152956	0.144783959706501	0.0556804884732486	0.346941730060288	0.408076793712561	0.0296822747430779	0.0187796442871318	0.253185278596133	0.668721160922986	0.0996697829951882	0.471369693247777	0.65852605684555	0.231992615334314	0.414638587799586	0.716695446939573	0.159768263003583	0.311086715680485	0.339709993498478	0.128253509138791	0.429375857044907	0.239919356030267	0.199629429107356	0.00167538905416684	0.363957727806203	0.521033695748723	0.404075763840721	0.169651287567721	0.197433375343187	0.182699542908206	0.000924953735339236	0.16640659340224	0.169125091952907	0.311871159720091	0.0515010012195734	0.0958990492522917	0.581125168656467	0.172304601954415	0.519697622377693	0.160470924931113	0.133777582496282	0.384365230641948	0.332179530586506	0.00591109108482484	0.35693448736814	0.0496966701103503	0.291323971757211	0.393185156048297	0.593722908811318	0.00910198673970382	0.446383143800275	0.998613232809041	0.00324247572283172	0.00624823269322145	0.713521356051665	0.737039750128854	0.505365679116486	0.00134305533136893	0.413266180971891	0.12113580435084	0.121097350574315	0.49336795270566	0.0974658279851687	0.123317154505319	0.24473914378147	0.147692835990777	0.194517120773147	0.412238060095692	0.474540215756476	0.267073548736294	0.432001003395146	0.472927900361516	0.215899882645113	0.221556872452149	0.415084052045616	0.485711882208616	0.506600471156716	0.211060049010804	0.350205519839629	0.0555939280665538	0.00162313387403801	0.125294815915279	0.121938260919088	0.306271974571665	0.00227312257975328	0.374343833571996	0.265632845930214	0.10704002793902	0.00142709819169004	0.343843380621186	0.562782903641352	0.117061347519556	0.606018812748094	0.764720039454239	0.238423263459514	0.714307744243479	0.707366841559417	0.454627092274479	0.406784328413083	0.441344373406235	0.32993879753364	0.320515154392904	0.276709550748088	0.152028194594904	0.00214681080829427	0.28524477973349	0.475237694428848	0.160308176820745	0.196964648739121	0.00149327008032825	0.214462975453303	0.221620264750697	0.424580855962125	0.192306536564842	0.189012413812561	0.00278650741779074	0.168839973479248	0.596418033137626	0.00276735313318293	0.560461255216948	0.506530955051771	0.140136511259077	0.444388040480573	0.000994676704613355	0.0034877543417951	0.295691440642108	0.0399630852042173	0.261850401558415	0.390412889381394	0.302199008998812	0.0560218205973569	0.420762212537259	0.438494327071326	0.00135946697925801	0.0922652692347453	0.369425349427486	0.271377899732541	0.845381195362163	0.25595693761232	0.626527615620911	0.250777629696201	0.000907025784231131	0.628799458255355	0.332218279551577	0.00293063387391443	0.253331934225136	0.505104429456078	0.0739814762138977	0.71593251765319	0.344021050170921	0.14074541372125	0.215616539617992	0.313223769052266	0.0405416931442122	0.0684500210758919	0.489667968430392	0.468416740526539	0.386760777329556	0.239468140869639	0.00103922800959707	0.205743609707045	0.00185725707827673	0.0817329819608509	0.00121174669907169	0.335295076316045	0.00175069393094007	0.162282631388419	0.274616114370206	0.109901967619923	0.00365956528576016	0.592848707691034	0.439032356449068	0.1987518577888	0.493609783069857	0.693160376253302	0.269457275869108	0.459871592933981	0.859178841423152	0.00317437303317453	0.883996339818283	0.264471746216558	0.252715765234307	0.00177917043889254	0.69950394408423	0.161601539827435	0.0619691560002828	0.0016085082383094	0.537121600502406	0.153018974488762	0.0545211515517953	0.143147621013701	0.309074143816718	0.00127650886213647	0.000986339622285964	0.241074902847291	0.552112489690907	0.0684290610271147	0.000931193698961794	0.878320365416998	0.00259071792423741	0.396647953445279	0.160351358544654	0.043832903280851	0.348362744008986	0.129693059582816	0.01797753902438	0.31262192371148	0.0262405083398008	0.00164101145433467	0.410774973750767	0.999063413801821	0.0149747981400275	0.468236804585437	0.655912333710674	0.00446267947664911	0.00134959731052231	0.471607789285201	0.813205449867424	0.616965458203223	0.0811272625435839	0.643661540964129	0.275632535951059	0.000934289355815433	0.629513966047469	0.342943999796532	0.00207540068556617	0.244245070163937	0.373081342822642	0.0769697133231326	0.668889004388189	0.359222956672147	0.113355516459695	0.223513343353834	0.258246188294001	0.00427460688481979	0.0632371899147623	0.436907614368985	0.455278633736819	0.350332632801407	0.259750242618833	0.111177525884476	0.228290894930448	0.0612486091749465	0.0972394289143771	0.0396375960774967	0.306237077156768	0.00106488727094768	0.125014652255539	0.297470257561111	0.073283058078579	0.00321279466439222	0.614397080340298	0.394189832418207	0.24571842442779	0.432712075633574	0.671695806606547	0.262808045547035	0.421960342388335	0.846527693445254	0.0914398042762228	0.76788270287186	0.388743343269699	0.259267183452221	0.0602455110510709	0.717015693884859	0.121697431462471	0.0432107336410437	0.152185629956281	0.506917010856972	0.216680636439935	0.00199515462237895	0.168945874665466	0.305215292624275	0.0358046005767971	0.00154509400357945	0.228070712626018	0.499861600245342	0.100403907184517	0.132295387696477	0.74898259495037	0.0536879276425697	0.393775463296723	0.169754889807826	0.00195850089988389	0.327583681374827	0.145604612884843	0.00597712537642668	0.331746083805277	0.0283840906038792	0.0484228861663366	0.469225025492666	0.802771272208572	0.010702294307507	0.432478731117336	0.666836816482593	0.00310373012155466	0.0324998030583487	0.495969571762403	0.739472013593032	0.601720631691665	0.0929799057416465	0.501502941389268	0.29686937142241	0.0011433489634061	0.512097924015834	0.288149806367117	0.0270045044530642	0.197888089529819	0.432727705397161	0.0460675376023646	0.646325153190248	0.378414345755238	0.199269171466394	0.315606372048921	0.315620011610872	0.001331051145047	0.112460722964189	0.496159548056627	0.374532533335647	0.399058197210091	0.271830694947418	0.155418566636136	0.192155572922809	0.115445023536547	0.126095511047526	0.0567855948889322	0.359495475204073	0.0545983649911169	0.187448832325395	0.321475840905299	0.101659742399699	0.0122282963560527	0.429592191344561	0.403640478551352	0.27351869823128	0.492822767594096	0.773822648368602	0.32131258345376	0.492481854628261	0.998574765305973	0.126644057743265	0.695473472417835	0.410311573166989	0.238239566281544	0.232298634195631	0.69384027404621	0.0945338389535618	0.0605218447537356	0.227330826077453	0.56289908245232	0.238075292284037	0.0669777423130987	0.169266680365433	0.301118625504825	0.00198036702918234	0.112632958499025	0.256442963020268	0.416135461278793	0.099240145719958	0.0967564702536309	0.697762224454088	0.101737679450711	0.412613135453891	0.151144909722994	0.0643662104087913	0.256985171717281	0.273254477559898	0.0619108799530919	0.243309993632212	0.02920580099386	0.0016862727840578	0.421089346902231	0.602476032107116	0.00970678882057662	0.437047778736148	0.679437412698184	0.00502683415070178	0.0489150239693066	0.476125825393553	0.691297851593716	0.526955546788371	0.00106096376337223	0.482779296316523	0.330882242499222	0.00257233725816662	0.535680411835331	0.463206337218869	0.0950205401806554	0.189288797370937	0.566927074530713	0.140884015434108	0.68829877142539	0.34594565921251	0.169243823115101	0.411417250644154	0.294077466315815	0.219296580548675	0.218705778850714	0.475243938158605	0.430571201614161	0.481447398592781	0.251319275987838	0.243334875665863	0.142809543128945	0.317417687398861	0.17565406133318	0.131057240731389	0.584639150404608	0.230955657250875	0.214174783318614	0.365484860973284	0.0629317414594592	0.0144371383579596	0.29423226855454	0.450390075218344	0.437125501419942	0.698885586796345	0.633520464657693	0.237499894806442	0.581530740144672	0.798104315387877	0.210960564508127	0.679006633400732	0.367096130577961	0.143861109493614	0.172255888293519	0.683217832050669	0.0615821084999075	0.14108813460102	0.185312827512823	0.708497792852632	0.128292671173908	0.0916196538250144	0.0789833001363509	0.188849597087092	0.154157353164876	0.267876339466205	0.198920376390821	0.384955114330824	0.122576044007363	0.244246489129645	0.57561874376664	0.149985958559722	0.45086242704436	0.287326350905325	0.126715475816663	0.161872903484369	0.195165696158142	0.0915637455861446	0.12258832130767	0.0265471951053841	0.161122048644261	0.500499736545767	0.605000397811216	0.00730550073475373	0.311617403512406	0.609609062423685	0.00931579094531424	0.0588294553337947	0.484825797023293	0.440857017145546	0.654035583613044	0.17991265307486	0.50196386000204	0.326311340221298	0.0723524488829664	0.614135302435529	0.540616203467161	0.062502460323369	0.178058539113473	0.513621011173873	0.0857270414478637	0.557108248924197	0.127112609726055	0.170957247342907	0.565592448865298	0.603650979655993	0.548125262181092	0.0361522278668739	0.188063914958182	0.475759730482434	0.698737510383769	0.224681173824324	0.451156141421637	0.332752705487385	0.372406769483965	0.325858850758603	0.0969734205225437	0.60224418369936	0.42639215590515	0.455650388925856	0.250671071260179	0.103315318468919	0.0424640671268218	0.143121781361179	0.622962869392548	0.402340789849661	0.689649791539022	0.588819143575853	0.315981722472442	0.32697366637308	0.758770183583554	0.190449973789055	0.670051445415565	0.612646858678906	0.340029268871399	0.167285386844271	0.7012555733853	0.257438870937336	0.109733725321976	0.0925822844840117	0.660258650119497	0.45580060460887	0.0614895674894001	0.10474827027813	0.235773937364584	0.090318885821019	0.271079307938142	0.104179377433245	0.380654777675209	0.0875184096476553	0.168996839561038	0.623180467753531	0.182118259341601	0.745306987389133	0.152371442124001	0.0320954098412905	0.420865002763911	0.101240434305941	0.136601136199277	0.0682767907897045	0.0199570562935894	0.208944445691135	0.484808900907561	0.587673810276492	0.0107082821962583	0.14361331570601	0.714932856255486	0.013282930563124	0.0610327252738449	0.472307322721896	0.544002026332712	0.665740007860674	0.274999062203461	0.274653078368941	0.33054989194374	0.0607110790578909	0.539755748522416	0.470452790819828	0.0427460583572025	0.00771146965718925	0.330032032733197	0.103623920304097	0.359733619094302	0.182669791496586	0.24148934064748	0.341265781099357	0.42809308438247	0.442480675925331	0.171668546824453	0.237242713842163	0.476577399651788	0.560635149686031	0.1997022700478	0.355355816830787	0.245835889826243	0.284210276931833	0.196424735058679	0.128450466555551	0.559018601391161	0.302332924633888	0.359659280549188	0.273958729633779	0.00723543152883224	0.0553388518791794	0.0619328048782793	0.56638004819189	0.342158246794571	0.700107102923718	0.582859709178534	0.244951589107643	0.291636232898349	0.730935000032354	0.313148850011546	0.612385988634917	0.527352611949939	0.277517169239426	0.190946436148829	0.619131065567434	0.175778698737984	0.161119181737255	0.101047605728829	0.524472136563032	0.326958480782854	0.0845927741078439	0.0892878385402793	0.110870852902433	0.00114780936393696	0.349679729159848	0.0991552515638597	0.392800645278741	0.075079959830881	0.143306791779697	0.4368689179173	0.148348992019081	0.741365674556682	0.321822360206018	0.0511576549904153	0.364364734739407	0.12738540229807	0.0041098993043122	0.0586855916909054	0.0326750497142937	0.140364139847325	0.466830730631634	0.510633328193392	0.020080433387993	0.208686922902397	0.609110837886055	0.00204172328146628	0.104559070296222	0.396307463402013	0.435939678172395	0.664407493665765	0.290260946803607	0.329463697396066	0.215569148820403	0.128774087749582	0.481410097336226	0.323986414164394	0.0875986222226969	0.0910406459225134	0.313567710966273	0.0979773519261712	0.401086098865511	0.198453076928226	0.243985266341808	0.471708412299374	0.430704006280811	0.349746453689969	0.185518298204626	0.214338171840399	0.454556309823105	0.671304630992097	0.303902351604099	0.236362672010598	0.267222130828252	0.3432518974994	0.248404698775459	0.124048364556631	0.374758293077166	0.34957582735518	0.252304393066198	0.319870441182913	0.0924312725588962	0.065835010669276	0.168491038303864	0.496783664515053	0.349117214048065	0.584176836315191	0.426386462626976	0.154416327714139	0.481262029630142	0.614380651677153	0.24420024871232	0.482448294788179	0.469961459582465	0.256714829177833	0.193779952690708	0.572032446823435	0.162109535264445	0.199765100411086	0.138036117968957	0.57571642864892	0.26485373399407	0.0681980111468435	0.176698812406829	0.18629658343441	0.127631609332717	0.287746149384135	0.35773053312095	0.269628560166987	0.162973782575684	0.220751974666478	0.377854691581518	0.167946210969643	0.713179767251922	0.228841964210133	0.0494824023490037	0.289568634900895	0.192888076694402	0.0996489567234485	0.0985693416592278	0.0528230677607979	0.196515847247005	0.156392231865775	0.443304483640578	0.0256847861865017	0.22278251230143	0.634284683796037	0.0816804129083374	0.117760477321931	0.283014379657286	0.282133786284256	0.694456717230516	0.228736823950409	0.256969987868202	0.185409261180268	0.157428656239654	0.422075564940889	0.0777839828954622	0.0871980965347227	0.0566175458005882	0.169574670759812	0.224335730984119	0.337695035752712	0.493385528572779	0.322668848578292	0.351604542734644	0.338393048912452	0.232243873466419	0.186644095553899	0.500178214819427	0.239249832728704	0.601373692068096	0.477222310765182	0.31264909971855	0.258328332658625	0.167061420800996	0.26418527516697	0.10694528325835	0.350267482089476	0.159577756444675	0.332265397698404	0.32289994998032	0.102221508207527	0.0174302101369492	0.221983263545851	0.511542279072973	0.15614570499905	0.631101789956552	0.407621545085981	0.233080484998795	0.379444739534074	0.696244111348172	0.457977190968637	0.358559138730403	0.478702871982224	0.134780083275402	0.388488889360973	0.263534079641042	0.0269603813032169	0.20868967593168	0.308888965759437	0.455570978632711	0.167895029115027	0.147734591819429	0.228778184299712	0.180846664220303	0.171126713914799	0.435857428410133	0.483964178699728	0.17466033002907	0.303961251277067	0.154870443830297	0.215549397882463	0.155430519129274	0.487582276536646	0.516498550862391	0.127025736989965	0.351115753863165	0.0576065377779324	0.00582359567565613	0.0827344393260949	0.0410744988122996	0.312689643918679	0.42627412287318	0.395146316863051	0.0595789817879668	0.326502659089599	0.423840897453603	0.11678933545829	0.0975745258723561	0.311446373983348	0.220194974633426	0.554501074732538	0.286766786738724	0.15676967713259	0.146616819155995	0.160263057517909	0.440657146051505	0.10587001038974	0.103096361035827	0.067217905842079	0.231476158611684	0.253067183582966	0.300946207795867	0.464905409158047	0.333697761801738	0.504940460227947	0.355816636050276	0.264487317292351	0.165966138966686	0.555289446158804	0.208785789075129	0.568140596722034	0.507477556784745	0.295863975158156	0.306881619108285	0.142493158860918	0.251003287893943	0.135838067896521	0.348126925748765	0.114705101495911	0.306952240603804	0.313086780802378	0.116960262557836	0.0168436821429557	0.281001086458971	0.531869035988782	0.158836070926179	0.620362081733787	0.439068809823559	0.278144113840754	0.4127849168879	0.674394426591873	0.488694696025027	0.356405714256147	0.512730970732057	0.110806783121182	0.323219246554771	0.271083135872805	0.032114793396403	0.160017019382286	0.313785050119813	0.486337240531161	0.151762828609091	0.20045814845558	0.184584189354702	0.152338291824407	0.25773226035514	0.440285304067032	0.528648596649556	0.163762502172992	0.248452066317761	0.16605723896273	0.281027856320192	0.151048526612329	0.51510818227509	0.52623067781814	0.158690948549362	0.36077568599626	0.0921049980151893	0.00829028195165665	0.0687000180763459	0.0438362254722328	0.293607731003524	0.411182495249035	0.307875041736851	0.0889018950139498	0.401234489065565	0.465083173348161	0.0687251687627033	0.0731223705993967	0.364274850387623	0.294276103684723	0.570044848964351	0.258594112491498	0.346320768003467	0.186898092598042	0.273866806893382	0.292906947646684	0.224947683517106	0.103197710361051	0.00154412162955	0.101005307096844	0.372430473767092	0.312560333897717	0.377762263284272	0.270485377602698	0.163862838940342	0.106683713782533	0.0964396249776706	0.325700292546442	0.644176240945443	0.235603416627223	0.560923992447971	0.61572366202155	0.172546710630299	0.187152879199858	0.177796170830526	0.161032226254528	0.372208557975265	0.258958633687578	0.208081871780619	0.135939564038412	0.320000348207136	0.0100394570834883	0.0864968015295712	0.62202581646632	0.394543754990668	0.171312515814768	0.514415145098093	0.224765973459467	0.0478466794922976	0.423192057761281	0.315480981154604	0.345598319145983	0.534337547518895	0.342550934749148	0.166011644190592	0.501032692411723	0.311466423787669	0.0619341514007492	0.122670525782354	0.293282647594917	0.509508318022433	0.00117064634530483	0.224628773276042	0.375804104250375	0.132941329976515	0.00351261059977018	0.399226953250785	0.583048595827295	0.134457939627196	0.160587983033208	0.927542751971544	0.163284231890092	0.111972976315747	0.379692164197388	0.342400573776734	0.233106693315244	0.113536877548201	0.268781491528719	0.0184924895453661	0.145035260590895	0.00527770508020773	0.433965897041093	0.0717445174745913	0.342309047716378	0.0245917360761528	0.386715063437919	0.300568577081616	0.139835866540096	0.257872937466693	0.156474674125065	0.170829291035276	0.311857891758976	0.139387352176051	0.335852609446014	0.120590606230525	0.214833603883782	0.253750981301318	0.14376246297447	0.12362553929674	0.0221943091007521	0.110393205675856	0.295523322803682	0.334988769966484	0.326788024351289	0.338461485105895	0.161681612152484	0.193559421790415	0.0825567742921942	0.368774686468532	0.647846592609195	0.173071134978002	0.549638272020034	0.57274351677891	0.159933247360523	0.158235497018109	0.189717924008102	0.218470545966163	0.400448891266488	0.336206427757944	0.168772812102987	0.12573438000903	0.289422652997565	0.00730933353616557	0.0783956204257436	0.576141066608182	0.353479453178707	0.144515799719614	0.581954402297429	0.220373460173476	0.0466027303937233	0.441372626318254	0.337627709242447	0.344427117612231	0.480539076253627	0.281141783697654	0.13151467061943	0.492694877179367	0.297957920298999	0.094845478960239	0.148650752457249	0.244410526202916	0.608246701349805	0.00176851691120966	0.240775298153933	0.476860085350906	0.101011568202619	0.0789028661585666	0.437407327363366	0.789394060784243	0.169036691102024	0.116857258982733	0.78577614953328	0.195648136646907	0.0964137377461315	0.478129614486513	0.344107176361544	0.192150661026967	0.0916342747241711	0.210302789541293	0.0214618732917696	0.111758612579148	0.0335193056304295	0.418239426435955	0.097894589678251	0.427340851323749	0.0486063862227717	0.364782187017147	0.352109412564835	0.17953582823401	0.270166285327327	0.131253613498292	0.0011289553422223	0.339214164829517	0.152537597565752	0.398686227271957	0.0661907995611398	0.305662541239335	0.397308695715347	0.210240650438092	0.00105363598298708	0.0179270566430185	0.0574128992818996	0.321177966722895	0.0190752875598647	0.262964318050027	0.265037973711837	0.298708646737483	0.255626684204564	0.191207239659023	0.352733214089409	0.464260844156163	0.158308544566427	0.680765952238063	0.533467888254691	0.105720071803451	0.234551893103024	0.220754520335885	0.337422292538855	0.294114985524304	0.227234723670897	0.195110614509829	0.126275523390251	0.442508954863113	0.0253860352679049	0.0966391319238144	0.577358053519401	0.477826014907543	0.162583028356126	0.533155952673729	0.315537236726536	0.06588105642679	0.498901571973816	0.341288645413866	0.221039724294619	0.43809496238842	0.266992788499879	0.1131669380982	0.427448871499189	0.297020182445829	0.142672293894116	0.194861799654904	0.246080695456984	0.462731850097951	0.0366480116849769	0.196801001534311	0.406809716750996	0.0425913069992949	0.17912979644374	0.264268982187362	0.647048661587542	0.269899567824228	0.164128164918653	0.721068932748653	0.194210145963659	0.0803266153212504	0.291462786246057	0.31888589811793	0.152528366065272	0.0779954264814881	0.334190302557824	0.0715299836301441	0.127904906697996	0.0866368607984125	0.474480250681001	0.118404735714525	0.367309563983248	0.0388383479626563	0.308490365961385	0.00135226704239151	0.174569779540939	0.208540856796648	0.15389944166891	0.187296004977735	0.237169688518097	0.204486128937751	0.343789353173683	0.17517897491639	0.272220222132233	0.28022052015697	0.15622534874313	0.126909415118734	0.0495252674802056	0.115143806940696	0.359541869177744	0.173742610651179	0.305325226414245	0.255352590103784	0.291266434276472	0.262251616766277	0.223043121933083	0.312218384774157	0.537277624104181	0.1174172124656	0.451388613609357	0.562910931528676	0.157350251409957	0.193186554878892	0.176899570998684	0.267571841821426	0.356657222384028	0.303600280651649	0.22743663953577	0.175128938261697	0.395187032591192	0.0241997357888626	0.0598026306040932	0.52707598111071	0.342578541123886	0.158294465834425	0.535956976374241	0.195656615070823	0.037439248400394	0.508671891714743	0.358918752010593	0.363739161559598	0.460346600621165	0.325615480595654	0.0808514265650677	0.490151193603893	0.256849659148254	0.0714245702663869	0.211781676671482	0.191404276039923	0.454527838170961	0.155402905944661	0.185369957364142	0.465596434447821	0.149776494486244	0.175044428515245	0.398848905198931	0.554348391821035	0.202534358586575	0.140799534574513	0.550225910896044	0.200560383525349	0.0364119314206949	0.281489274898903	0.378958253829455	0.237603057666697	0.156388087953616	0.333322006995937	0.046077805938405	0.0859357586487295	0.0479201630271145	0.34453363485675	0.224321447401457	0.328463841590461	0.0934019775162499	0.378365844341312	0.39318447642343	0.183491211283521	0.279226827830209	0.221313127824075	0.208940236071792	0.410690124196837	0.185007935392412	0.371808044676915	0.126405123921309	0.374410309296887	0.274260171928237	0.0795582563810378	0.188965952741522	0.00199246200783363	0.11567343113402	0.397595148567447	0.278645900197003	0.39127427078812	0.424198479437553	0.411706040241979	0.363746133375673	0.228543959292821	0.26057870806137	0.557632853321979	0.130956907691835	0.288248391388987	0.438950195605674	0.155121553907123	0.255971902267359	0.166474659844788	0.246351027117358	0.315905255926527	0.331881340315816	0.150605476174015	0.230967987846638	0.482983923875851	0.00255989168769383	0.0159340676896834	0.436458950547084	0.347016155039826	0.102433621994918	0.494849287571441	0.157680520564212	0.00675565806073503	0.383059850221514	0.476330174105492	0.347383369230362	0.357954106238719	0.122786318244389	0.0302537496096674	0.387069290344525	0.229282450534886	0.0760161840154363	0.2287964705546	0.0559994053460603	0.453049677880997	0.183467524342728	0.174163740748057	0.444744348842043	0.12511833990444	0.216960683560605	0.488563543164229	0.989554679749721	0.111023769747409	0.137416362836105	0.319041792124113	0.0918779790785587	0.0147294734315673	0.266645601620851	0.492836559170112	0.169936750282544	0.115109766398399	0.468718477219632	0.00485632214891743	0.00353005596991106	0.0604861267353638	0.310072569614671	0.219671887957602	0.337300987872073	0.0449189617631288	0.441513383602434	0.417604266279804	0.169891052689746	0.400402887933388	0.311439267535567	0.0475950808073095	0.389556400773931	0.220449556086167	0.619862949793156	0.121303795949965	0.117207226063073	0.486672405654466	0.0343257277843936	0.2718457659633	0.000912687139333943	0.0810140104152938	0.639343976743392	0.256438708960829	0.345156751346616	0.506949184815633	0.379291759900368	0.568930858764696	0.00121234022363552	0.467140252126569	0.600348011716509	0.142417177505414	0.540342336304749	0.62679201242776	0.143805035516037	0.00117380957103675	0.0822146206543845	0.37343447716549	0.442862260364853	0.422719880055456	0.0870154171087997	0.263599685847174	0.176070890761018	0.00866237241788974	0.0135307457360427	0.474533009653903	0.307641053740874	0.157088396999751	0.610905102867749	0.180832655832168	0.00238842423143269	0.591329436386748	0.419885779770796	0.307791953309923	0.615698570642309	0.341054538312881	0.00191793212710499	0.667101550248428	0.22379714569885	0.0827809074472937	0.268230325159212	0.00132535906917775	0.317909462713779	0.178816271052429	0.0396023467013219	0.658645624611253	0.0815454919814341	0.366891061750011	0.697335457015816	0.0366803970298598	0.25651751719238	0.0446599977979125	0.133803893657898	0.360396604789393	0.00129358356936076	0.185526685889265	0.886808205391964	0.326161538935528	0.153119322645267	0.559097780138189	0.129738443413536	0.000987288342052501	0.085762178580098	0.0625470123912831	0.238017193590012	0.325879523177253	0.0125932935406282	0.783728187158162	0.67820594684766	0.125958193228348	0.372173802362277	0.420386617582923	0.141239785694513	0.475932897092725	0.22362729540528	0.370069904807228	0.043095014512911	0.45263993881368	0.195552534517011	0.00227861533599511	0.170161258659352	0.00111527856197465	0.03093535286873	0.485607190243993	0.237922375705715	0.329406803403515	0.675790681248587	0.501208157384681	0.388992256370717	0.148624303348603	0.181821289999833	0.580803198823921	0.09725375679646	0.57283040124661	0.40126894548379	0.295230507323035	0.251238994857703	0.103914576219768	0.225402564135647	0.278314720481802	0.139173446642385	0.00150216981066996	0.149883283752719	0.305998682769192	0.0469368299365042	0.00124313716568121	0.540654202585259	0.107839136131376	0.118372014705129	0.461165784738808	0.00234095827161007	0.00221301183654623	0.414842988597035	0.364087434339531	0.311380844057429	0.480762459418805	0.276508931199938	0.035756074367202	0.32628183164871	0.291549966618098	0.0648314003756586	0.238892380925348	0.00112157206192815	0.584829951004238	0.00300795655913858	0.29528736161665	0.570453220571518	0.000940222868301347	0.181981321096465	0.440262451003125	0.0013073206848116	0.0016051732200417	0.110459484152073	0.406895601821493	0.185063688018176	0.000900369455991579	0.139343873255327	0.577796748468127	0.261562719703385	0.213079062581277	0.471237241755477	0.111000033127968	0.00291069568971921	0.0483044651941108	0.0802025854268084	0.160346430263388	0.422881000921499	0.0964958971617422	0.336998411471447	0.00116592799886078	0.157410423242588	0.395787739018251	0.424638247364827	0.131087655350451	0.565743324329688	0.251170135655586	0.26008938202055	0.0862936290271862	0.569282453839491	0.318778079957788	0.0534489020578873	0.0694544013963789	0.00847678644986202	0.0425832102496897	0.392866654925919	0.206375966818696	0.268204751018024	0.543300422254017	0.431271626021289	0.318135660682854	0.331889452620687	0.270507729857916	0.740840248875379	0.128686724729067	0.467486409226638	0.363161441541084	0.259360008090566	0.27949248905592	0.0364380289634151	0.253779103944519	0.374351060193137	0.302142783504001	0.154094911494654	0.164699302551432	0.318193326966168	0.0474794241215553	0.00876162386130601	0.559994105344805	0.0214356989564136	0.223002299661046	0.515871503742781	0.0542084827896521	0.00113114260242212	0.298964139476079	0.339635099568046	0.179691006031085	0.460074363905425	0.418632614311737	0.155043365873256	0.353195034944026	0.232624501789978	0.0254270380726698	0.350277930449278	0.0556091197897946	0.460558067985872	0.274824712855836	0.488468916211966	0.44609491638056	0.095542852526646	0.304428027817564	0.682373950525049	0.214506336146224	0.130795494844537	0.0719911058143381	0.608930570470008	0.123580350782468	0.00220601816969239	0.406500637960209	0.596116159375643	0.169321645581774	0.0898661849530628	0.272435277033222	0.0635920385162019	0.0712167766522482	0.0120962073835106	0.260456197743339	0.328439610694305	0.338210548039433	0.0519787584394317	0.430571387721636	0.496208261144025	0.163124483619467	0.411900744679425	0.179936711449661	0.0918478196786812	0.387659719766471	0.262264606742842	0.224203378589053	0.0486514112917705	0.429662161382196	0.125083489320657	0.00280013076736814	0.241060539828093	0.0593083653383889	0.0955271903680488	0.505746332460119	0.168446596155107	0.436662048489942	0.388782372389479	0.386305809628718	0.196137374023576	0.144139784051647	0.390131917388583	0.626844721116273	0.0479833223851516	0.222556651450702	0.601403430271559	0.107949833995946	0.169479335398439	0.109447232741627	0.179838785517218	0.457191308785236	0.194343158476486	0.149591668160109	0.199108677165821	0.516078266837804	0.00617342137895677	0.0636563830064254	0.602008769793815	0.291692702064988	0.147917894306424	0.38576455646615	0.168356096506779	0.0015190887543343	0.606284986845855	0.276044549382802	0.525071872661365	0.375329744805723	0.224372003333665	0.00229122423092213	0.53513681986115	0.0884129755959981	0.00328936132234502	0.243809158887613	0.284615254484341	0.32615348053982	0.111947094981883	0.00108008970010004	0.560801692267311	0.0807681313395476	0.23847287302536	0.548895876545346	0.601033721435305	0.0198428033591685	0.232295348280663	0.687166626182464	0.121032632658308	0.0149790191273467	0.25114634890611	0.417287961319311	0.292560055386762	0.0876838437834394	0.468506911617858	0.00325939050821545	0.128778045800311	0.0556270294102795	0.506998033917958	0.213713355772762	0.302887518099532	0.0927869083015745	0.447950774103525	0.296110473072452	0.253366890184948	0.427796670796961	0.074581247366907	0.152745225638019	0.33149972781393	0.113796176338547	0.250233495211475	0.155750888797013	0.374155017776117	0.240973385169887	0.15227515364678	0.19059406803022	0.0532701682952234	0.175457697593826	0.454203497604263	0.173831504985996	0.314494263136376	0.314425404376611	0.439643824017157	0.26187960775532	0.226252621841072	0.315141675146704	0.611893308159203	0.0485259206128543	0.406484080798896	0.519752691477848	0.0633090910283941	0.221064765964448	0.170014812921416	0.237472411547383	0.387990905992435	0.258218054644738	0.192175898057524	0.269642463303177	0.359888438838607	0.0169486251360935	0.0509406655165667	0.419520557559046	0.355624135765318	0.213879881153769	0.394540759367708	0.249009220230284	0.0422830239869335	0.560139052003982	0.315176309119296	0.461094083732902	0.457657556787435	0.284624140181988	0.0776267376712483	0.425544691036368	0.226366253590578	0.0386674832193618	0.152712657087853	0.235585776030776	0.405368457271878	0.0969693559278345	0.137658262457279	0.405981928987114	0.135207085564155	0.192748031516442	0.42116046042915	0.583103531413947	0.109412070149826	0.174801611653178	0.605385927828768	0.177181358866349	0.0194054263678276	0.325495055568633	0.286583912441116	0.235659564765494	0.0910517070641869	0.399085625833992	0.0971958663019766	0.112429967452667	0.0402345025319463	0.467430530722362	0.35008936059411	0.364366678222356	0.0908677837354109	0.426255638835646	0.412555462231228	0.188382537591477	0.325802204276226	0.160907421691223	0.250109584159328	0.363380737428057	0.193005044355537	0.15038128053547	0.184681195934767	0.433095281922914	0.154288648245072	0.0985551242995137	0.235102005625863	0.053599184139126	0.166774163860967	0.555114225653648	0.126337382652979	0.295578512295442	0.420500828878937	0.40289859563311	0.200182385733701	0.260098234220421	0.272008171225486	0.575465219016227	0.0288727579923973	0.291983301646815	0.565455655901015	0.0969844605628323	0.224518012100322	0.226247528227939	0.22081395032062	0.468058197549097	0.268951188473974	0.244322138835047	0.209936986952687	0.314430402902513	0.0129091183448103	0.0454850763387532	0.478808126090553	0.392550899810961	0.210701354417584	0.290065228017011	0.169376350931263	0.0342507453564308	0.595439442288505	0.259820240469532	0.489822690094252	0.427765849008472	0.264391014699768	0.0893135305312724	0.452311101062069	0.180000361637052	0.00585977091046746	0.131047762651569	0.272061119270588	0.27577409459646	0.0401651155445315	0.149601926470633	0.254746623722517	0.114403710981442	0.214492904085068	0.386588771226532	0.695800510507904	0.0713950548158216	0.188550999103257	0.638602736123386	0.15245512302726	0.0403558586498512	0.254923863655409	0.290243025262748	0.308936270428425	0.104105699517602	0.38168427753848	0.0648199173139261	0.170797681962105	0.0771497083665618	0.503662274682544	0.250823919294125	0.254551156548853	0.0778855431985288	0.49437938963394	0.276266159238941	0.18523553839355	0.142691525723401	0.212656669176891	0.1209063016986	0.530165113345671	0.206112060259903	0.274138633477337	0.139395602455779	0.50680466046298	0.193652151374235	0.119238000991955	0.191265593036769	0.0332537539326213	0.088995846946034	0.44240756438922	0.219645113001623	0.363659836631304	0.389430369215432	0.287650277450999	0.232615103032024	0.168435835175508	0.399163925059058	0.644756861665408	0.0970820516828545	0.236216057191897	0.618750787214946	0.103805128799941	0.193158170100983	0.116137584411939	0.126683700382692	0.413713816583492	0.256911323937274	0.139244222549484	0.210573632712554	0.460154999506334	0.0194638845247221	0.0754120911749223	0.532220351601213	0.344516990986368	0.12946611665358	0.418134738819912	0.100880669400903	0.0288983256239618	0.559342750285908	0.298538564228978	0.483714278561921	0.327696128500089	0.210835927222455	0.0213138467744309	0.544192939511588	0.167941998923068	0.0412376296857327	0.237966914624911	0.0738569430072163	0.343568308125589	0.115375505919947	0.245358290667495	0.482305569731329	0.146872878166023	0.263767528829004	0.542027651901352	0.628761548923053	0.14936825710807	0.17914584021181	0.550835262832532	0.156045817356092	0.00705130290538942	0.237641983331787	0.629021279570783	0.204301968241413	0.0958843505577189	0.494731473867927	0.0538294337806314	0.106277007883044	0.0660122444612635	0.359830684552452	0.199368882759179	0.301707081921363	0.105530637421099	0.436830887439555	0.322255830087968	0.220704692149745	0.40816820968305	0.203839932542353	0.129668653913689	0.378925324673642	0.169985178294894	0.209798789421235	0.221722110225809	0.235657671043409	0.383844626152288	0.232039689645741	0.00394154780447703	0.0615232988299402	0.0912988690227581	0.350637734727783	0.307353003070469	0.421300191262264	0.265074075180518	0.292772379939374	0.0980059406105764	0.152874059517293	0.278607035728014	0.496770682110309	0.000975530210187044	0.260835593454428	0.489268862174633	0.265931720308186	0.000901082935047676	0.232992201573708	0.233850626422745	0.241899015334548	0.243809943586235	0.316928674407099	0.209161500710535	0.326927362472962	0.0595882397400892	0.0583157084682693	0.31812239665737	0.387272278001027	0.224805506086999	0.590251707484302	0.432206157263121	0.169960107901173	0.416405365260033	0.575338446860395	0.559285997390426	0.432441020796915	0.459494644921187	0.00340273291823939	0.332599027685376	0.38013229321961	0.00157962365822267	0.137344757296957	0.439130925296284	0.325582835421804	0.123449517502527	0.152622149344704	0.173780452799301	0.170561614053265	0.177122653624419	0.43138973018692	0.307362977213365	0.0745983382517878	0.295649329314226	0.486688565790658	0.184264965765617	0.104624174020375	0.615553207893101	0.556390974050782	0.143520446415925	0.15066975616149	0.151943345601443	0.00425723151961575	0.190773334417555	0.0820199771855739	0.230490823991341	0.376665660195022	0.285224025200703	0.0173510938375468	0.348132536674324	0.192860707997738	0.113570594323251	0.0543466143654926	0.178168941501191	0.150782564192098	0.558562571312045	0.426074004964148	0.094112053489864	0.290367374595039	0.274411665945138	0.51196915734456	0.191024475420168	0.0117483170366399	0.00189185260197925	0.00162716302616415	0.412031187628383	0.294907186231422	0.504191791520245	0.332345026424042	0.263902900278504	0.100807901391396	0.00331908613414521	0.269999024921487	0.488356040393696	0.00118136774554593	0.0368339709150603	0.628431799084596	0.237870523116627	0.0393112480863138	0.168339984453626	0.147441590443682	0.144710441557796	0.259070206968204	0.383517184083074	0.120961698871539	0.259589522700937	0.0667088135555973	0.00873882719061996	0.394244890501662	0.281436806485904	0.138004716615702	0.607334196178024	0.67771365029841	0.175920367137336	0.32364143779486	0.502641842102179	0.597114863940047	0.387394150756392	0.642088685772929	0.024293400620009	0.330382131100126	0.532277112519022	0.0424710290631328	0.132984666767183	0.477078633238181	0.333321081887226	0.0273282227810418	0.141724249446657	0.0394390431395681	0.0011741712306987	0.156987531117508	0.507101721443662	0.00150236802757296	0.0517330257044086	0.327653196819981	0.366949175006264	0.256685883189455	0.00162194476815728	0.566355261850527	0.845997726989603	0.185554646349568	0.234118856970729	0.0844395930810047	0.00425815144841844	0.331649239490232	0.125652056877942	0.00983562397153545	0.661753188266174	0.104251685601712	0.0209067290599798	0.411861751093435	0.0647197050898898	0.0028033319831202	0.072177972961375	0.0965086899160768	0.175585068862787	0.506932938751384	0.648287595548178	0.520983419449156	0.28024761502018	0.0131069866691333	0.536194014680274	0.277483362614498	0.035479702470352	0.215062876922386	0.438587271776365	0.05631369570278	0.654470677227777	0.434334113036226	0.185211860736201	0.303047761681357	0.327513403255254	0.0224067237024391	0.104215817291599	0.452547668105148	0.403409582114855	0.395496115400338	0.251293621131534	0.192407976264495	0.193147624875458	0.113132177099651	0.115810416412076	0.0692781219987421	0.373524560380818	0.0549242110698583	0.183826105819339	0.305244271986262	0.102035543890956	0.0112416279831359	0.426254228221292	0.377278429521794	0.286851649856237	0.473817794016735	0.766226003050189	0.317691866083283	0.482047969749354	0.957477195250903	0.125632494753964	0.694819467666077	0.403486095395132	0.226462795456903	0.260721875414724	0.672979092264456	0.0914264760805957	0.0681538510527519	0.192342040969045	0.582094338538049	0.20937514785021	0.0801148860803507	0.160630844340503	0.275516369236204	0.036666741523125	0.103260081969787	0.278059635549101	0.395216796408857	0.122049205138012	0.0998586869888949	0.706339487678457	0.109488339161828	0.398677111898691	0.174910889844299	0.0646648948784079	0.273369662207839	0.249398354351431	0.0540527242907259	0.252817976002425	0.0311949746107449	0.0492819983007466	0.402601815087346	0.641702578806874	0.0070291840484434	0.410440219931832	0.670363074463035	0.00615253184395353	0.0592318044062397	0.495962260731823	0.68814453239658	0.534915407637918	0.0356182003938742	0.260556110893604	0.149552728060197	0.376450955359254	0.220846348868192	0.139366801621536	0.19397238082424	0.0465162292486856	0.186402977640376	0.472563499038433	0.188897575018395	0.33659046509045	0.321760317889992	0.39760137770104	0.246032856086395	0.210366804682301	0.316576664233419	0.622807670123024	0.0657754761958583	0.380432950752209	0.518456866461492	0.106305249332563	0.223131268000699	0.149429582072641	0.250080529566279	0.404797226648307	0.261027928359167	0.162511376963201	0.277909569163832	0.385386845957449	0.0170556211488222	0.0536193281680942	0.444048517452058	0.393710801870891	0.220836246090585	0.416905297678038	0.22685762472379	0.0357215962346659	0.519427765213838	0.324517621644594	0.459073688654204	0.443831635107272	0.29439324599461	0.0774954243180589	0.435847591392042	0.250498006092239	0.0300892970966231	0.142743506544798	0.226397852733445	0.399994761063433	0.109842863186717	0.129252488080222	0.402551327559686	0.140129615822823	0.1914109093221	0.423603750606344	0.611770225196054	0.126627736609773	0.159764172470476	0.590841802149777	0.151499313835318	0.0293044706245865	0.298659919544117	0.323451458219486	0.262833097421501	0.125138380616192	0.384349607946366	0.074984569250311	0.0993769266921046	0.0406399491610184	0.448037768072782	0.313232841726967	0.333844720364357	0.0782248167340903	0.419072269804214	0.35417556066517	0.18398607304874	0.316891587443936	0.15636964614735	0.213716783113875	0.394142773517183	0.202089376830471	0.225280839444026	0.192085480283233	0.175365912777901	0.347437063282776	0.205341427993696	0.0742393802650955	0.0544497751514221	0.175919508089692	0.27323299059189	0.309208079680706	0.387077717316153	0.291780178279121	0.304513758001404	0.206235345452577	0.201580612193685	0.231931320719794	0.487574133133779	0.148933783140722	0.407231726319776	0.470243301729754	0.236743926925264	0.11366559057617	0.217312696230461	0.220374072987803	0.284707937997625	0.317306724309081	0.215287972896297	0.206797487008828	0.30522299182993	0.0657123885505338	0.04389808911607	0.314110970411285	0.468271501244778	0.190271591879504	0.684041766161221	0.409520808650502	0.13700459416547	0.529006342195986	0.542122459219646	0.428647534306694	0.44969715526769	0.352617488845266	0.1032638255902	0.350534600984826	0.299689022039889	0.0636121750409758	0.16552709276192	0.299416740887593	0.435246150970147	0.141226895938867	0.136750595300787	0.26231799023473	0.173159888685932	0.170697182732151	0.452333723716606	0.423480828255989	0.127359696280203	0.236657704783975	0.490968442453884	0.190750465448872	0.0937577693769224	0.466143210214747	0.474681728520108	0.151176161331302	0.164589991365853	0.193030669889461	0.0347405680294977	0.18143288434235	0.0475639678251313	0.28067637020981	0.281400664870685	0.366583797047751	0.0636132427179702	0.299550175102377	0.356532178658624	0.129741655631764	0.122656468841617	0.213656655091008	0.188238955208613	0.519442633682247	0.293392583907694	0.280021162030268	0.127899410108982	0.355244959468258	0.199474842170023	0.12353764373488	0.197673218130254	0.0483089149510157	0.135939931078314	0.474704570941594	0.200040732418647	0.323886872874992	0.324987029783788	0.414018780550176	0.23303230536055	0.229907946226247	0.30395222681321	0.60804679389016	0.0901461110040287	0.387847598086041	0.554617372682099	0.126818966134346	0.205310887915281	0.14084956684128	0.250382516258595	0.395942953321546	0.263310413662543	0.178698307461005	0.266951904933674	0.425929706301871	0.0175053652963765	0.0563084822873667	0.460042803418318	0.354570029094085	0.15631779896719	0.463571664730275	0.192382588728055	0.0329345561410197	0.543926259016626	0.32908430864715	0.407332640051661	0.401120832965896	0.267799525518628	0.0763253339793532	0.456995567140541	0.234682436829503	0.0401363929882948	0.171351998668019	0.230354037992088	0.38459410844152	0.126479246093365	0.124305049048609	0.438627108053616	0.113890862465282	0.196497952992715	0.417220499397639	0.559710342258303	0.138827120482299	0.167976935584333	0.579916820654119	0.180805261962122	0.0363928242195709	0.313513597920234	0.362508480696245	0.229990291554648	0.115135273699787	0.374179765014074	0.0599459336983399	0.0905173749141025	0.0501445531668057	0.424625224432209	0.274391240578927	0.334082868214367	0.0902841786472763	0.373555366859945	0.362304072852058	0.185416570491261	0.349746004844591	0.164258601982172	0.216505203866326	0.379447208161698	0.215413138573313	0.451488135181452	0.209313489737737	0.0248904121784957	0.503696600936747	0.168530168241816	0.0412391800181825	0.257797347983695	0.462566638206236	0.082411949460643	0.439838347830657	0.40227855341141	0.252135648891778	0.407109746233193	0.468857209223907	0.0262682216365261	0.0982488890966471	0.487141578858824	0.48359259050178	0.298157533259978	0.21589064110601	0.22161519624524	0.0969137813903397	0.00389260295941938	0.112484097965549	0.103709447159621	0.27067318506642	0.0426329736066742	0.152182364993015	0.314399693118064	0.0750040746002606	0.00464770695934363	0.44301883079447	0.479615606506817	0.159080176280628	0.469516356944075	0.754592513912637	0.249756201862649	0.655544569066587	0.851546456152596	0.113419113232708	0.621054196616633	0.315244761133548	0.271118765136945	0.26399153294933	0.57194750157561	0.139360124677908	0.000811096589622379	0.254579811128257	0.662968570573247	0.3110255144827	0.0997214604157726	0.0494999389200474	0.232719041452926	0.0530402954683741	0.106423202308056	0.177569542204648	0.38476659605959	0.0263136050411622	0.0954544790807911	0.623578599069492	0.0163770525581163	0.402246014239557	0.117046687285252	0.055532033476091	0.306994648803872	0.259983404514969	0.00294619923468641	0.345089731642017	0.0347418675243387	0.0779998931786746	0.377158548370196	0.622329363569915	0.00289819397688092	0.437901810892942	0.82714547334956	0.00236741288643808	0.0259111695293107	0.552842472214472	0.744936566525229	0.762947908941641	0.0456425955257561	0.339974935367049	0.149378392830549	0.331796184685527	0.248313415670655	0.125937895506767	0.167759967709396	0.0438518602296654	0.116837288654985	0.399842950858753	0.212502486243136	0.315459895223855	0.322741695820099	0.403360419155662	0.249278664804836	0.222976595190711	0.316095282299763	0.562367903581535	0.109032212853784	0.425659648181671	0.517686293778785	0.165006591973529	0.220073224145562	0.164814127022896	0.239887424087837	0.358768645486288	0.295241916694498	0.175935712138441	0.249176473170208	0.384820647479748	0.0220951318204991	0.0449465304301032	0.455199624650086	0.378583860446244	0.158445312628491	0.510189476501034	0.219303031189997	0.0464224276768705	0.466104303296022	0.339240291988579	0.375744880975144	0.447768663643836	0.309772918306519	0.0773322078982543	0.433649129205004	0.260844897128981	0.0626511507939647	0.174706065843482	0.185652375472396	0.4040915064078	0.127855688113951	0.162556943166082	0.430684477413779	0.136572914989471	0.186038069021837	0.432963758282505	0.552290779817907	0.157708726630853	0.150310757728801	0.520522960162138	0.206936595316968	0.0314386904481205	0.338642250043123	0.418782896498095	0.213960066913752	0.144893421084184	0.345959226083363	0.0596452095784224	0.0817620747193521	0.0502300793648334	0.366614557433041	0.288809609495476	0.372049233678594	0.0775624116807813	0.358750921145085	0.363090023208304	0.158912961373438	0.318470400603751	0.21085416841011	0.20580808347425	0.441362091002444	0.225464237400666	0.363942549777032	0.142462681507286	0.388766741984394	0.250968796511499	0.124802366073669	0.163339376876317	0.0287657776742365	0.10228798428221	0.398299910374452	0.262794229658777	0.301065170202584	0.338779949869816	0.406739477020288	0.297440273139936	0.236035216135891	0.300709650407679	0.58292911993562	0.121816230971238	0.388192283041712	0.488469429863296	0.158005325589921	0.261897108889079	0.157379619532054	0.2355251087968	0.390330560313845	0.284707481385923	0.185960670992753	0.275042609492447	0.365316789708419	0.016355940011891	0.0415560141954871	0.451050217386564	0.376419047012523	0.14666762748829	0.496920930701595	0.178365541136318	0.0262820206187533	0.446173447431535	0.35234388448694	0.42060963826151	0.409639684487925	0.275241928635757	0.0662144632269024	0.444086263978929	0.267923039079835	0.0678034303390115	0.191960533626051	0.097221618311496	0.409132451367787	0.138009508141206	0.188370905834045	0.448739571018102	0.141069443030967	0.215317875157323	0.470492997006442	0.557567296407868	0.156554463787627	0.135585796276816	0.492102390023338	0.212143554862628	0.0202279211955316	0.273154662761871	0.501000395022877	0.212117198163964	0.144741132787199	0.376731318623939	0.0646348162421251	0.0647374860140781	0.0458642372850376	0.311801573863179	0.260048151377852	0.40711317729127	0.0827265250886514	0.392358498383935	0.352509200225494	0.150183640291703	0.34693907956682	0.22384968030966	0.17971365904259	0.440094551413098	0.214547874616488	0.350663024496034	0.103381181478261	0.410586396262328	0.258717725684482	0.0816668091757812	0.167365367573829	0.0134074478066642	0.0874333475533315	0.4181141494573	0.245833613054931	0.338492621619983	0.41946370621993	0.39781378869134	0.354440598514433	0.240067484959764	0.309450930019152	0.597151375049938	0.137377893368593	0.412019579774873	0.471578826260249	0.182270618221057	0.240545859112383	0.143877892639367	0.239342851808061	0.390487954875431	0.308083444159886	0.159809183271321	0.264083628184763	0.368654619082338	0.0134083964779408	0.0270847189607124	0.455500107944526	0.324963243849533	0.15232207990765	0.505018989039254	0.167719914979382	0.0141211573569244	0.457989012910004	0.406351306255317	0.393969095627487	0.406199335256101	0.262313421679097	0.0693477008758609	0.403184520543814	0.265748187144673	0.0654132807667997	0.224092611524808	0.0653160173534565	0.446156518899278	0.173049703041698	0.212076726755696	0.450744525782922	0.142009150658325	0.231766444744871	0.487613323595225	0.572485350533805	0.133165143970156	0.115181368738994	0.408110324014798	0.216992128646464	0.00906475086749106	0.261559079610145	0.544027459784205	0.207787070865341	0.14326393970861	0.401100357398604	0.0636002635592948	0.0492214944478525	0.0454261014511426	0.273169106609018	0.233750918309618	0.393125646336752	0.0841783145391289	0.389372396889068	0.361332981598833	0.151003582532163	0.363093051112028	0.260475601957996	0.141232097730702	0.430009165142524	0.243606233173981	0.246121804881254	0.157094122075928	0.157567076975596	0.395504146410152	0.0859344300090729	0.101209234485087	0.0552621453305952	0.171199647677368	0.20461626821921	0.290138902730504	0.457304486079418	0.31288039483272	0.356460141911634	0.370357483718911	0.193412491979193	0.188866682558519	0.514128163382406	0.187877222208179	0.590435502911897	0.497912191427386	0.32807402139591	0.228863205693241	0.183353235949838	0.232855622122235	0.103886615602871	0.37908036204446	0.144165387655626	0.341953013957973	0.323907052950151	0.0991947894144766	0.0203888027312627	0.279420526793869	0.560374301199722	0.166962888116095	0.634303387481348	0.428393352478221	0.235670411823464	0.380910480783136	0.721915754074132	0.425006635560129	0.374872497821515	0.478425872511711	0.113798356118645	0.384963332898022	0.26770022442842	0.0291459367982217	0.192172708158893	0.317798491727842	0.483620455223398	0.160413387410638	0.143863676326381	0.238385888470653	0.16981726225976	0.193588906952218	0.446051723920782	0.464940690942154	0.167998743768276	0.297356793450614	0.156523264867626	0.224637181667186	0.152013584171534	0.494495329494258	0.489256434379786	0.147648582968145	0.36004766818719	0.0909833153800476	0.00795468259799198	0.0742160525678846	0.0485746305592689	0.293361109331688	0.401135818137164	0.369492583145122	0.0603056691254923	0.311519520295446	0.443578628995687	0.102658191075471	0.102095989699174	0.344458328075976	0.224650757968978	0.540240681766047	0.261537146937933	0.568539643806658	0.267973836780092	0.0265934999272491	0.58369108275685	0.2812145391801	0.0416912879531292	0.221511731434135	0.441705181094568	0.0606739174017799	0.642875706355522	0.396524281452591	0.185723226416245	0.272683419281268	0.343904563310953	0.0368392925369214	0.0949649695173586	0.457691769336719	0.439109299754341	0.357029771170883	0.295529002870054	0.183984939324761	0.191679325975536	0.0637624543280679	0.0869066648711495	0.0832924738892277	0.326112266608134	0.0477866015324416	0.177349116756996	0.299454820271309	0.118371628795787	0.00988588707847491	0.47454808069604	0.427421481867414	0.250967668895707	0.48465684739703	0.73083335764106	0.243254848180697	0.472429513659742	0.909876804860745	0.115426106225857	0.71364677883188	0.362705657448511	0.271811335926451	0.191977771989	0.665438559818858	0.117366501339502	0.056542667121049	0.178087274961458	0.57349398716122	0.210747079979137	0.065164355825971	0.126346542139933	0.280621312065086	0.0474540464433605	0.0736360764661279	0.285739640625353	0.410313490945899	0.113117284698454	0.0846787708489171	0.725427544431897	0.0700973146739265	0.394767836813666	0.132787545601592	0.0566646165103222	0.289794317099253	0.232569345043122	0.028848079286978	0.310022694714897	0.0281308653846386	0.0459104357888426	0.437504784471479	0.694991932956442	0.00916578028337966	0.415983593805389	0.70436139386991	0.00409069922303563	0.0335328912629492	0.520511706134079	0.757473404564336	0.61120012281313	0.0462389154708325	0.312093462637894	0.141681338887337	0.264096169978391	0.274978948919035	0.173435728701417	0.11198196916512	0.0453406951914211	0.123610169824935	0.323579378512179	0.259082378283157	0.353772469615219	0.306230804263667	0.285452606382496	0.26148314732905	0.188695755345848	0.279821753941781	0.564500148296783	0.150405151393853	0.508641524563752	0.537333467074858	0.188923761353025	0.165467806044232	0.15775063187811	0.227556263425562	0.358119679967886	0.298005847333705	0.187599767294679	0.173400180560173	0.364484980323235	0.0289222062332571	0.0693277021456053	0.49505189813009	0.415345116163889	0.191852082495633	0.584075135393589	0.261325013304139	0.0718585503517639	0.49219486370697	0.393106494929998	0.393696615991031	0.441956870797968	0.301720579502355	0.101574761134002	0.453024679718373	0.282775153195254	0.0717472304008537	0.169944539583251	0.253573616315706	0.465263769479027	0.0963397687380391	0.208409882850316	0.418001115699511	0.125371004301273	0.162144395774588	0.402439361101955	0.56683860684137	0.149140147160881	0.186700083637641	0.603403094847663	0.196132760535493	0.0636957443884022	0.355259108456804	0.388941805817598	0.194546767703752	0.119248807813249	0.305426480880868	0.0423506180017574	0.120090283212971	0.0483805145631415	0.343040760247012	0.197158779857406	0.349873642160295	0.0628466273489823	0.363147189421972	0.352157195530324	0.177787976521975	0.2608684453021	0.196206989478018	0.17602049336276	0.424720535493759	0.205135418167531	0.404227645989285	0.0977994969286516	0.433855280998001	0.249752301547105	0.0507141670736248	0.150351949901543	0.0073125724401119	0.060163402893393	0.435102328408954	0.257722786520886	0.357700977310368	0.481108479126133	0.410805319306346	0.361607087055678	0.200092119813131	0.320459242819652	0.558644465591552	0.136082495530863	0.44805269135413	0.480768233319571	0.19043522367379	0.219656035554819	0.124398930867341	0.252065041683558	0.38857222177691	0.273406954625106	0.134340769998174	0.267408337529727	0.402751207493393	0.0160729573623095	0.0215472121742018	0.443567157328925	0.285848324391563	0.146179789392492	0.476947712656535	0.130007245099255	0.00128958944394463	0.449501539916359	0.349335954360632	0.381040842691076	0.428510640783011	0.317647885641739	0.0701799445019829	0.371770919948058	0.253348412372967	0.0601356675689919	0.244694377010607	0.0343761465123394	0.468138902812671	0.182883545235447	0.246469188522131	0.537137724479996	0.107262740298624	0.237631171913996	0.483805718797851	0.468742202894119	0.121458935182974	0.118586825822578	0.418406397986133	0.177968604511583	0.00179332419998978	0.276025297558842	0.568368581705004	0.209783501650857	0.159911602002368	0.398929064064073	0.0687091243108172	0.0274368517896564	0.0423150257649218	0.246984899111298	0.250386918414342	0.36654753863325	0.083762802683637	0.391792197273815	0.329972671456514	0.14516423459224	0.379499155587261	0.278406567893886	0.146337292030649	0.44215169183076	0.260170488529906	0.367361986429883	0.130858411178378	0.273282021082223	0.284029999268036	0.192274229571622	0.115354639687959	0.0328593117409041	0.0952504218931711	0.313450642412688	0.254978659259546	0.346649690570667	0.303199535575723	0.265819302595057	0.236439641653166	0.17611752977849	0.319781579539002	0.59935776716238	0.184294054108648	0.539452511499542	0.566874798292987	0.153283762029176	0.17173779163082	0.153818410448942	0.249382970761055	0.341885668882072	0.312831246315282	0.19161680328927	0.166392952117147	0.40231160395211	0.0132515118474584	0.0728297676815532	0.56949553168221	0.429026146403673	0.172261344778649	0.547743988417667	0.251415962372823	0.0584050368444236	0.471233274026388	0.375257676573047	0.351748959626679	0.495695486581936	0.282113982248635	0.105874003564152	0.435819300376729	0.291569276736921	0.0853154009854754	0.153285396066589	0.251875590601728	0.512805838716021	0.0434119067306262	0.224681693967244	0.445719356782197	0.105984521257773	0.139547141851516	0.401020803125658	0.594297212553618	0.16598869266519	0.175527244109365	0.69669639673446	0.185573509357956	0.0819902579696184	0.353534896773073	0.358044354894137	0.191993749213845	0.113442054755317	0.26856989319952	0.0394362922900454	0.113014519064331	0.0551314796172654	0.368754292821769	0.155306117478664	0.371866009041002	0.0396207479467581	0.385643324346974	0.344567860557812	0.179205136962391	0.270144925452251	0.151757442225564	0.187929831093141	0.372558862190894	0.220639155431073	0.279057044211135	0.195150358630369	0.183275087193935	0.349663386997524	0.205878241937072	0.0777283549531922	0.0558537823605672	0.182471282498957	0.307664624035264	0.299231202191828	0.342427570497716	0.305505732704765	0.294258743721588	0.273856548782564	0.226393116353627	0.196545193320383	0.477384260524726	0.199712888301804	0.505996683813817	0.429592468903493	0.225147824333986	0.173456847538324	0.21584626610463	0.220283274017833	0.276944827609435	0.330263946570881	0.221002027763892	0.2273084359312	0.333958062723272	0.0401592933599172	0.0566742645273755	0.388772405984484	0.446116749884355	0.221442831770198	0.63289238087095	0.346195110091625	0.120439486648791	0.512297507448524	0.473288579200765	0.402154202771955	0.447588937145665	0.3578815120947	0.125478774493346	0.361052411042023	0.346846178561984	0.100143727743082	0.176247854157004	0.259165473015874	0.496771765683286	0.136346634394169	0.163437739025449	0.296545924781518	0.157326889560552	0.123504216513786	0.371310628378125	0.442389685576928	0.172645011935285	0.171833663727965	0.49589809000718	0.219713100664616	0.0762342796545281	0.445602850518249	0.329742176673578	0.161504134108789	0.163336056149345	0.219874876341422	0.0517953104691519	0.138126878819372	0.0372801271641117	0.27384865848063	0.250905537140287	0.392040092968364	0.0426035394293296	0.291418081326191	0.38062681175867	0.132596070545658	0.159236031448281	0.199703569670709	0.204057601182921	0.464392913657649	0.223999347347747	0.61333756097932	0.257092559786193	0.00175080531616321	0.610519391648845	0.349065131501118	0.00175804350803943	0.237940449887586	0.409793319839435	0.0715390397167532	0.668128827707148	0.399640075836694	0.152928224065936	0.258486832704308	0.28226591299515	0.0369259707306169	0.0675863319131496	0.43080078231662	0.444818990945753	0.367694418840158	0.258944956941534	0.0972733425773873	0.21672408939385	0.0520203185030554	0.0944875357293265	0.0418387492378952	0.302620998085549	0.00135923625077515	0.133825889432493	0.301549627280312	0.0755155480440445	0.00481440431778561	0.581417841956801	0.40180340745077	0.234799513518269	0.470427854438048	0.689096931144426	0.276086000522943	0.442497249448428	0.885671183319093	0.0803915429364074	0.793529217066297	0.328960528361978	0.287414649894385	0.100348201482121	0.69262134078388	0.110712143500632	0.0431478440513953	0.148705281377312	0.507558115837386	0.197825484088989	0.035405081610554	0.148982967929481	0.331341263750919	0.0338386953237842	0.00225157563780746	0.254061017917389	0.494787338369608	0.106476679782074	0.11376207371125	0.764754043182199	0.051524538628195	0.394296281912259	0.148564152776547	0.0318800598977393	0.309790916835405	0.164258587574915	0.0127589872820571	0.313151103455477	0.026763695374485	0.0544421943004576	0.42885768620712	0.795147383273574	0.0108611541271605	0.441697105443307	0.669203895134777	0.00282235209285082	0.0234262348919477	0.518401691949513	0.766242759536449	0.612809310348521	0.0789609346890031	0.249332441697697	0.188773580281195	0.200608255609123	0.319750614308279	0.202514519659305	0.0833915055731097	0.0515129695245435	0.180265289248612	0.285889415011501	0.29262901095847	0.366775795733237	0.312661282732445	0.27697789030473	0.234974578407593	0.21812489368525	0.198125980361138	0.49218787304453	0.169169307585222	0.473487718131989	0.448618514566579	0.237925551406198	0.152983489248657	0.217566059074296	0.221627376791538	0.272999090787899	0.311055261673709	0.209030317456404	0.193778681729981	0.300325318200702	0.0535628013974508	0.0519798209012533	0.336488349035939	0.461675881240851	0.204592372593443	0.656695575660105	0.375372124052595	0.129768273433555	0.530528639053903	0.501478941529146	0.413575859326306	0.443866681137542	0.358615344479944	0.117156326088036	0.343602292686429	0.329343844591784	0.0810368722238358	0.1740372313885	0.273752869145851	0.460081409349075	0.13241350482426	0.1521488575004	0.279148331018212	0.158401119038822	0.142822991625477	0.402331229191502	0.412676025016541	0.151075974176631	0.204354042649072	0.493357098134518	0.193435945312192	0.0757655612690603	0.460054696942423	0.399323257405866	0.144413855580441	0.174501994808647	0.216577640255335	0.0382299997571541	0.13800674352355	0.0467404421143985	0.258321977962556	0.240641512809922	0.389117574788609	0.0516959463337684	0.289891640518042	0.392502294581771	0.121866893982306	0.127689773804915	0.199291060766403	0.201651455982587	0.466150006274794	0.261375333962151	0.391469740470616	0.270267616251727	0.0776226043273157	0.514067552958218	0.432241455501584	0.0607266119162315	0.105340504639621	0.3380370464134	0.109577978362983	0.447898089554801	0.183194447222209	0.244745368748058	0.456943076332677	0.423515914819132	0.431343444579243	0.121077157694717	0.230807209415334	0.411740778529441	0.672176068532578	0.199551909959617	0.350012936487111	0.275451880629144	0.334739110861694	0.244455353754514	0.128763197893364	0.535618517540801	0.307534906039548	0.333068982956635	0.311675163477738	0.0752722528984234	0.06038358039167	0.16813922229587	0.502785847392529	0.333217737999208	0.670302531245068	0.540229690353668	0.227840562262102	0.41217514168148	0.690619506235078	0.236487537891862	0.602441776784479	0.538569738489448	0.260055512457158	0.196603327809512	0.66433644023283	0.18714363223552	0.184518375937572	0.115370184648672	0.588715084771652	0.306421230193356	0.0802126049676043	0.11162635623128	0.205729840181949	0.0933289192899146	0.341037704948141	0.176626842740505	0.294007713522027	0.126011271638618	0.206314419764744	0.462225715883369	0.135468062168098	0.677364420131212	0.245149837878968	0.0538986474640226	0.349783934842709	0.114988210084378	0.0733474454535916	0.0781534776754029	0.0263829844389314	0.199982909049311	0.361381052586465	0.538741266144578	0.0159823416803186	0.171290615516145	0.643618239460109	0.0192892152864113	0.0670812773117212	0.348116938787126	0.378681147359143	0.634990939411451	0.199098610117979	0.330622349477243	0.140160301305405	0.254379125186574	0.275157505610568	0.176669622863804	0.0977491365698791	0.0246651716038953	0.0865584563296158	0.304207163738855	0.284457242642457	0.304569895461486	0.297332924175705	0.214181726467558	0.190776470490354	0.133245675874433	0.343070045422817	0.627042870199909	0.199418189259173	0.547370367269507	0.532256310366831	0.158058031250953	0.181812439562737	0.170944205651231	0.227073258684883	0.368098837271084	0.296334350504341	0.182868686343188	0.156952466275168	0.348796064012334	0.00945682017793052	0.0700306359935219	0.575530467881167	0.416352101407508	0.170260730981798	0.538144667807564	0.229267044374298	0.0544590053613897	0.472700099198341	0.332593801761535	0.369841629633385	0.500317682310693	0.329439929891836	0.124378555272686	0.484317856594123	0.324379617638697	0.0623620912447649	0.1367043426881	0.265795090426113	0.533802366219863	0.00146692519300737	0.235092830178573	0.425541935762776	0.117002542677518	0.110469331345135	0.401516844702498	0.604381481730621	0.168079522131533	0.149305365394922	0.768807033512873	0.153658076206032	0.086238174995715	0.374934650647286	0.332517518236939	0.198788036651698	0.109770726828881	0.253490785467264	0.03550679891993	0.115933687191397	0.035356038672442	0.359638892056736	0.137048982892636	0.389259625841701	0.0529258070432086	0.379572086926648	0.337701512014337	0.161735507396137	0.264113277282839	0.130257736463514	0.137800038718532	0.346184179420155	0.189331811040288	0.359575880126559	0.234977255178827	0.135672633295926	0.497870124825285	0.357466723866049	0.0762195383926967	0.0956295969491503	0.319834924028353	0.121586722300102	0.383702150080457	0.209935062255172	0.305514699665801	0.416319690960476	0.386014684741342	0.377449416171504	0.160581891540031	0.300060161961878	0.358249841923592	0.605313187050847	0.276233139625608	0.302691516637213	0.242935450901417	0.306970548314954	0.219605699780025	0.143657737816766	0.448151575557915	0.267461316211124	0.307526210598923	0.320415819308819	0.0804458681099291	0.0483433165677429	0.191119671201518	0.451724606938476	0.30463212608435	0.582750824414035	0.511711062906957	0.197710120479563	0.43717248022034	0.636484396483914	0.239757970995382	0.534484106488454	0.48766776117886	0.219345360973233	0.236068139154061	0.597296079826801	0.162146017175271	0.188431674634313	0.163372433745975	0.564859639663841	0.267805617718176	0.0958644443490109	0.179577213874566	0.180100840349329	0.111138884376673	0.338121437031698	0.281844699448075	0.281505840167436	0.14575557297596	0.2560924852686	0.374370160361967	0.122976866515068	0.618180403622975	0.276608115036902	0.0569092932663439	0.29425841603937	0.151592686377288	0.067467457331259	0.0924326003870708	0.0392738999935101	0.221913399496042	0.324383711136973	0.470475263484594	0.0311516284718776	0.21574706154468	0.575750848649233	0.0720439538838542	0.116236857327074	0.294014445551431	0.291337255206719	0.617935807790181	0.202815633830136	0.220705724839572	0.214491329415663	0.229768066631536	0.38632539386086	0.226124279633905	0.00478130481578994	0.063210525038599	0.106577887358926	0.301055836959947	0.309026498092181	0.470132852574297	0.278984962405063	0.285561699101948	0.121302543541883	0.148002945114443	0.28972074759585	0.502981805239434	0.00156995709551037	0.260536279442857	0.484246333007012	0.241842628282345	0.040189868728559	0.225251602945612	0.215129548281833	0.261533224788208	0.238099584422891	0.304659215411324	0.189104124026015	0.298248328557253	0.0607163491870725	0.0520478538521226	0.291596918055052	0.364406589121873	0.200728821748675	0.613333061052464	0.444432878456824	0.167014376730078	0.472597079404969	0.54254352986534	0.527677222382753	0.443551631301523	0.45528748513344	0.00656646488619946	0.307955484479196	0.340784082933609	0.0284297550143503	0.149361244694829	0.419260112206049	0.281210514126799	0.11380621922425	0.167899775617959	0.175188192598206	0.170960274828514	0.175453529561255	0.417917011420526	0.332280126462879	0.0638172428446611	0.318796190559801	0.427427259979114	0.193125553033141	0.0939586345541467	0.60324576883193	0.559341506736031	0.14529049567237	0.165439050090999	0.170011613549921	0.00449676343022292	0.183412401048149	0.0800821211793253	0.232862356349731	0.381885833838756	0.276500447109317	0.0261017284979171	0.340160102732195	0.21886161572842	0.109980979722752	0.0699789439602055	0.213309871253206	0.140358970314088	0.542878159690215	0.411279347456262	0.335371773686519	0.160998580316714	0.288107763732281	0.23118613764362	0.153018691890182	0.129865818066543	0.0471192863729266	0.117886344574799	0.352717423892566	0.206010275743134	0.329741150242745	0.292302107702016	0.320215412521749	0.278224757129331	0.214032318764928	0.290965922273101	0.569733376528974	0.125224514172305	0.460554349426766	0.528091632356538	0.178264830172476	0.187724870185102	0.187322435427614	0.251339693247081	0.325197408823055	0.310352199877277	0.190011251413268	0.191691472459094	0.388578989356144	0.0243136147504769	0.0583254461233091	0.487785960998051	0.395722892810802	0.1559478147454	0.527658365340719	0.21793137896558	0.0525243637732876	0.476496499452508	0.376801376422661	0.379574709002638	0.489808197118297	0.293266719209506	0.0806187633295558	0.450710482416102	0.315841642342148	0.0771961434193719	0.195493714047545	0.208895755777566	0.455546369052404	0.113159310201944	0.185751592580499	0.437969351615047	0.129995133278691	0.198689187516262	0.39088565700434	0.526440471681909	0.177783385592989	0.156451395990321	0.57408796115063	0.20616199263216	0.0470736165230402	0.312439726667828	0.383200730460452	0.209351862546924	0.136057248692446	0.306257143523425	0.0559646031833267	0.101358236789632	0.0510425778472854	0.352095005629812	0.234533493912294	0.342514872560855	0.088046739080983	0.357046422634228	0.375465328839768	0.179036054316399	0.277309401688439	0.208800304102683	0.18295313091205	0.453661840663684	0.201234358375116	0.47439383651344	0.317506565064622	0.0121893229816077	0.528719107920701	0.464526899092427	0.0875827520507546	0.177066365998851	0.521520334155375	0.138187568636327	0.675971437981173	0.361825235861162	0.16549109055825	0.427436250202561	0.25610283131045	0.216193041871147	0.208988256374711	0.463857582183036	0.432902685058536	0.480058077725211	0.230822979815109	0.233631090577421	0.15374649279305	0.32200822733356	0.191401719508747	0.141351248900076	0.6026311836304	0.229631979896145	0.209071213635751	0.366838400022182	0.0640351936210637	0.0157317789205704	0.309631246647769	0.438273034479672	0.390348664066366	0.652345442585214	0.622698997740266	0.260033553022357	0.527823774530871	0.823124223391791	0.207897769742291	0.679425457440123	0.381145739404576	0.140412316111414	0.178962113254334	0.648794343237268	0.0688425176519373	0.134441261413767	0.234097658668812	0.661427198067302	0.148225807955812	0.100797339116466	0.0873475198510189	0.217300193939117	0.146128287385044	0.236263958264275	0.202824806608431	0.392118037122463	0.122467336611403	0.229471460851562	0.577370449272729	0.156192633452214	0.464473411512468	0.256766964640969	0.135470758522682	0.177820780621718	0.225138047081788	0.0893448090649242	0.133508530026472	0.0275238411586096	0.160694325000513	0.483099929886458	0.616453172829839	0.00782044001725187	0.278819511272316	0.624741869244393	0.00725436076465036	0.0465763387461356	0.469033606772474	0.505469383847682	0.601007654540017	0.169490574392354	0.4048099520955	0.106866579901542	0.411347457638141	0.27211435146701	0.0323143616377847	0.165899264055597	0.00157307612544569	0.0519131234460889	0.458002351272986	0.257776782874886	0.356363612532842	0.4986903829599	0.437643947122696	0.429181491859085	0.190881824070528	0.319728817575646	0.576059002399566	0.135900244637484	0.443532060906396	0.433199763547911	0.196203933687211	0.205452449819017	0.116478274152946	0.256226351642189	0.389239268029692	0.265042131837771	0.121169670023179	0.265562321035066	0.358090708659627	0.016867702689009	0.0146660105960613	0.443595876627886	0.28879281548631	0.137372081454044	0.460430733310679	0.111117765233788	0.00102933060852517	0.458914673541274	0.361955997948153	0.369413804330341	0.444780938815854	0.332788853573481	0.0719023733735415	0.370506659323402	0.261879350473787	0.0572174630958912	0.25432339731469	0.00104728096197289	0.456625539278905	0.155098074436433	0.243951175859197	0.540588028174365	0.0837114649746317	0.263743790391032	0.480171971659689	0.40150813129826	0.0975165433303563	0.128553590622711	0.3640021079876	0.178965514335782	0.00162815799556463	0.267248204646293	0.591768212591608	0.214427884336364	0.174174601702251	0.417024659987336	0.0691180281754003	0.00382231600146269	0.0429984755437481	0.191346917824856	0.25167295488564	0.345098512439402	0.0957707531608451	0.424158260709717	0.327894632794619	0.14114930140492	0.394692065098981	0.323210475122315	0.127699485094351	0.468804951134792	0.230329853024524	0.202998184882241	0.179443783027759	0.407899204322576	0.140271183945933	0.133580505235383	0.216886313306891	0.0531358355156948	0.181923893795132	0.484739421373765	0.148680943416281	0.289487782867731	0.393048476995721	0.384260176878658	0.229892519791752	0.263970018378787	0.284259550846601	0.639511455368475	0.0622331009463745	0.335969038215602	0.535535759590661	0.086367056213239	0.264104326422028	0.153713591021382	0.217999929111626	0.474748962735576	0.258679854498485	0.160007029472891	0.26096945131287	0.390043517556084	0.00985938126100103	0.0339427288419805	0.463278145842215	0.395672744580802	0.224712306230458	0.332949809404939	0.192259244895194	0.0365941310356704	0.572715549176596	0.281929420153779	0.553514196036631	0.465584119477934	0.279657582760286	0.0912590085903321	0.412273592587137	0.202539592114422	0.0296768431798422	0.140219753884132	0.294429212469052	0.376312098667121	0.0684983105656112	0.136319235425716	0.470322810993229	0.13359745805207	0.186047062384641	0.509523961735374	0.635286742672649	0.11387162248898	0.19646476587688	0.602863564568517	0.131216510324694	0.0445601175939192	0.316280752157786	0.319647213373205	0.298303109759135	0.0975417603456726	0.399284758888951	0.074818041899516	0.161162020669181	0.060097871052297	0.493900528420581	0.277500750688375	0.286097763928322	0.0857981651612842	0.459785030338475	0.35480474691385	0.188708496159416	0.284349648675114	0.228884190512322	0.186651657001055	0.298872341092398	0.238958339126044	0.193358350553247	0.124439078830751	0.127337758692133	0.420549747698895	0.106610387276819	0.105555212082678	0.0663852757742435	0.166205537658887	0.215246766997998	0.299854438055828	0.472070281590659	0.310102326274625	0.393264483927062	0.359772116455307	0.215843137574737	0.20404469130699	0.527931140323857	0.19662933556321	0.519807651929446	0.479108015667987	0.329759345653607	0.262925205379071	0.192001747062683	0.242321610816905	0.129521792999588	0.364501626454614	0.137402444225702	0.338498325613137	0.32340390997783	0.102687854712368	0.0159251669787793	0.289319251975415	0.54221713236708	0.170201998122655	0.616755573996002	0.440195574113633	0.236899085009405	0.431208438223618	0.718649374111519	0.438569181222173	0.381220903507163	0.446390106584912	0.118263380559964	0.366931601014088	0.281748574670491	0.0385535553803932	0.169938044078346	0.321178227232025	0.506174737777489	0.170349265145263	0.178506467083833	0.240722355293875	0.181310419147541	0.212887665130216	0.418646824708648	0.48292295916362	0.179299116016628	0.265420727974083	0.16434353382999	0.238553326954992	0.145257040745315	0.498253210802578	0.499050296323407	0.149216302392912	0.39256518636095	0.0581739598433781	0.00757274380745098	0.074955327513411	0.0495959545642753	0.299073280403702	0.394779365218387	0.3199230952079	0.062340240823314	0.330405486663606	0.459541206368598	0.087247178343709	0.0787646033800278	0.36033349280348	0.251293605980444	0.548440876439355	0.262708568930234	0.17919500179014	0.125040229760618	0.136707479611433	0.396097050850229	0.114583998357707	0.114478200987958	0.0689075834261563	0.209748992040235	0.231280350622985	0.300347096192985	0.469528113231355	0.318461290355396	0.445985551238472	0.34285144336431	0.223604968300418	0.195676229921525	0.55375130808192	0.228991039130352	0.567890102973113	0.497491881606626	0.303521145967103	0.248187477520431	0.176968806516787	0.254803745639621	0.131888078825206	0.339858367040917	0.127330849228375	0.342885998288376	0.325692540888056	0.100106170170096	0.0133693356450695	0.265233629464902	0.535942600696835	0.151719609206917	0.608071380005882	0.449366482480597	0.245991285717557	0.405384185059955	0.687405586607991	0.471819657033992	0.343555448274588	0.46452544643376	0.111851961289819	0.35813698964779	0.268623109600433	0.0318767409218107	0.177927447894954	0.348488262258934	0.492812407858428	0.160277224414132	0.193385035640681	0.214864310925711	0.16819512910869	0.252859764693579	0.433404159630773	0.520070373547457	0.1765251071227	0.276720628775076	0.165337269699251	0.266608634051569	0.149208600474077	0.509935166776826	0.511699090765045	0.158222799686235	0.35503024792816	0.0755624253389392	0.00727378482437855	0.073967953989004	0.0496957879647618	0.300570045534599	0.394429021162775	0.295247844226708	0.07474937614919	0.377392399491063	0.438980256016733	0.0653342587246519	0.0850104889403904	0.380268526597211	0.262993067334732	0.551212011717294	0.248148788738616	0.28429758419769	0.339718047734783	0.0609351553321376	0.513193252550087	0.435879140896481	0.0382256406809327	0.00926489813698075	0.290924066522881	0.12088661725307	0.338734343856429	0.206502162669232	0.257919262839866	0.37208120096444	0.399970602039482	0.431731964252611	0.166016358925814	0.218566294270524	0.468788181522767	0.572460868964363	0.186036908064353	0.341363699927469	0.239925532945643	0.285740030241872	0.191618498899748	0.121419810938981	0.539313758570701	0.313689229645676	0.334274829850581	0.283509676931197	0.00915987264318337	0.0501321003849261	0.0658900821346822	0.560182953313273	0.342826784678715	0.665478796673236	0.536557766228037	0.214261209026449	0.341879219540054	0.73344300836715	0.320186241940527	0.597258539971877	0.535575079885301	0.263516141989488	0.174721809477749	0.59716191703554	0.152230066758827	0.157666949228276	0.0961302099070881	0.552144958562156	0.285422138821835	0.0884300155363916	0.0966316807565091	0.118778652240879	0.0232085308560277	0.406264177734921	0.128219528875866	0.347705851034542	0.0924948468489311	0.178437906563563	0.382527423716532	0.157506891690552	0.724071770845445	0.338524907835308	0.0635686047167308	0.32060218047935	0.124108300463746	0.00712190080009767	0.0660491271583019	0.033103171604093	0.165213872152035	0.432464260512075	0.516252608210002	0.0153652916133829	0.19203740061441	0.61875539154715	0.0108691310905527	0.0931258386381742	0.393068767968861	0.423426243397794	0.657553072877832	0.253698218222707	0.462696762747925	0.297376484732522	0.0659654273486466	0.570932776184348	0.484713389551191	0.0707414680535398	0.144427238800862	0.433175467704351	0.119187798322633	0.505004069600175	0.168674511020774	0.167039927046871	0.506783194844443	0.523060078815233	0.487188164245375	0.0482285059852836	0.197711176015303	0.468430426701431	0.698119675995852	0.219074945165372	0.407726515408359	0.282120471766886	0.326684160890296	0.320501300453971	0.121971205894446	0.580788421007214	0.377870865565577	0.415996637480628	0.286076535966055	0.0984744880434138	0.0444719937084627	0.159511416339426	0.549570395882683	0.366213996501514	0.690058771328582	0.587603224541151	0.282377424503605	0.403022841550757	0.73367997062627	0.202828686568197	0.668041905789384	0.593186548075181	0.324174531296816	0.190845789688234	0.699077902556838	0.224100343203062	0.144019096411508	0.113287490797852	0.660345149880349	0.367468079739981	0.0882037291374468	0.112348958969326	0.198682123834722	0.0999250715580521	0.294407724284593	0.128912433386981	0.346270591144361	0.112888083254968	0.181557762217161	0.542561725346716	0.153663556675445	0.709122464858301	0.186475402322344	0.0467106044818588	0.400708845811335	0.0926817558322438	0.100963479072279	0.0736012314479205	0.0260848463274431	0.188894206664094	0.446083150292297	0.559668491792266	0.00684440586602451	0.135122142804807	0.678815370943832	0.0126059750200612	0.0579327107532072	0.42752341580048	0.484688230221705	0.649233856890303	0.21138680464163	0.198665844987314	0.223526994916485	0.209926238426906	0.346261612626249	0.216160311679967	0.0569146236024568	0.0689469534652467	0.13396688126113	0.27997775898142	0.303031326932104	0.471114355917201	0.30308062517795	0.285268849443332	0.119020638090152	0.154369467963812	0.298180858654394	0.52812661359498	0.028284447171559	0.318724785683768	0.483179537012635	0.208572934702694	0.0851423180423834	0.238851383496332	0.213957617371371	0.246497553321992	0.283043689787649	0.26276601666183	0.178918699086658	0.29146263012745	0.0652476930139512	0.0473017290828762	0.304420181188191	0.405022183974333	0.202737880959005	0.662583666789972	0.422071241188773	0.152870027818669	0.52677535187362	0.517164535030352	0.460575817176303	0.409455570097048	0.439864694977393	0.0473950445165347	0.301967108662894	0.309348049871318	0.0430703650772456	0.133791056937502	0.332427007868352	0.308454681695816	0.10061948405436	0.17541440621	0.227380349840511	0.178241952443586	0.191776175771317	0.363709755131249	0.343715006589515	0.101136370738309	0.278586566238067	0.462730498357943	0.19339259748921	0.0926947076555113	0.530841863062295	0.538794909959827	0.140893518532762	0.190062496397907	0.165673920333072	0.00510483350270332	0.183806297162388	0.0686448662958734	0.238655774202577	0.337204689064744	0.34091857511117	0.044004792470674	0.358744532751636	0.268435790551517	0.12548613583538	0.106986829055324	0.223635651399074	0.148902210339347	0.562621234253379	0.363455319148249	140.238751059089	137.503637750224	214.931099122833	198.902208162739	189.367982326801	187.825197348967	255.816319869332	200.597422887589	160.857451918752	87.8536165714716	88.9411743333969	4.24155510424798	4.55449432942546	12.6093931626992	15.0804244181775	-0.788536747902657	25.3783527459325	0.514291211591583	6.04351152756308	-58.3056240297425	-0.092051159746023	-25.2165046536672	-37.3097976713255	43.8330244218484	43.0453352339323	188.941554478411	-3.2495755973639	55.4802150732855	-4.48907879654263	185.986689341219	13.4153926976073	9.30025146726995	8.5900002792541	87.5193079388381	193.603339447914	19.4910988772064	5.31852704161673	14.6942459964376	61.1840497993323	199.480490963457	57.685888675156	194.873567789607	10.563136759382	156.808633181011	43.750562417843	18.3421790813311	186.966496203239	7.60758836095828	-19.0172969189144	88.4908852944642	86.1275819072911	189.23267036062	231.372604782362	45.0178335055552	961.340876863153	1122.8995051199	988.78754030486	1067.63721772478	1094.09975699559	1165.30752253193	1179.18467981471	1164.72599320341	1184.6256912436	1102.54805626176	1118.97748439464	1023.51214150229	1000.72686175177	1004.05929565295	1064.05540213287	969.947070885843	976.09606237371	847.881025624238	989.754990871992	860.134556184701	1021.12997948526	918.402814975923	965.289361695524	970.203754981381	842.119091920024	1107.95394855774	1023.98760772396	1092.20858480866	1023.46402324089	1092.48525322431	1057.86768074814	1051.95277767778	1044.10811546122	1090.94319043521	1098.52240240394	1074.88042128346	1024.87418763599	1060.7407888792	1129.42039485559	1066.70888883035	1104.4726502567	1185.13628378793	1031.35535507895	1207.49498527113	976.225568768441	1063.33502007592	1170.88756235932	1009.22705800957	988.611197101589	1105.4518965305	1117.96862125035	1157.95250507548	1191.12339923924	1012.35609747082	0.0935859063001058	-0.000862701340183725	0.0982047402366195	0	0	0	0.0115737158991001	0	0	-0.310011828695616	-0.291826839350227	0	0	0	0	0	0.000915665655638822	0	0.24462523269618	0	0	0.48836332638447	0	0	0	0	0	0.210476239049912	0	0.215885213740292	0	-0.101572488892199	-0.12128981357998	0.155502519093928	0.0533431225942455	0	0	0	0	0	0	0	0	0	0	0	0	0	0	0	0	0	0	0	0	0	0	0	1426.82731252371	163.460843798572	0.733987848414108	0.00274244050814099	0.452065217391304
27900	0.174293082614815	0.00229789714774094	0.00177164136391569	0.355660066167627	0.00142828160358275	0.0975557364492217	0.0688564030096507	0.425623121690259	0.00133904052102126	0.00259633895748694	0.381861777920244	0.224186273617004	0.405620241880382	0.529955132992238	0.00125512116598928	0.0982680694348507	0.420779889640914	0.219181032461081	0.0838671789204234	0.149095874204443	0.125222420700863	0.259175609715427	0.00402046443010612	0.26702519358809	0.165965796152956	0.144783959706501	0.0556804884732486	0.346941730060288	0.408076793712561	0.0369704020947049	0.0246452723767435	0.253185278596133	0.668721160922986	0.0851447384255326	0.471369693247777	0.65852605684555	0.215995637585108	0.414638587799586	0.716695446939573	0.159768263003583	0.311086715680485	0.339709993498478	0.128253509138791	0.429375857044907	0.239919356030267	0.21682705142743	0.00167538905416684	0.363957727806203	0.521033695748723	0.404075763840721	0.169651287567721	0.197433375343187	0.182699542908206	0.000924953735339236	0.16640659340224	0.169125091952907	0.311871159720091	0.0515010012195734	0.0958990492522917	0.581125168656467	0.172304601954415	0.519697622377693	0.160470924931113	0.133777582496282	0.384365230641948	0.332179530586506	0.00630879767356011	0.35693448736814	0.0500146572619221	0.291323971757211	0.393185156048297	0.593722908811318	0.0106652241763986	0.446383143800275	0.998613232809041	0.00324247572283172	0.00624823269322145	0.713521356051665	0.737039750128854	0.505365679116486	0.00134305533136893	0.413266180971891	0.12113580435084	0.121097350574315	0.477867860669834	0.0974658279851687	0.123317154505319	0.24473914378147	0.147692835990777	0.194517120773147	0.412238060095692	0.474540215756476	0.267073548736294	0.432001003395146	0.472927900361516	0.215899882645113	0.221556872452149	0.415084052045616	0.485711882208616	0.506600471156716	0.211060049010804	0.350205519839629	0.0555939280665538	0.00162313387403801	0.125294815915279	0.121938260919088	0.306271974571665	0.00227312257975328	0.374343833571996	0.265632845930214	0.0902539397951656	0.00154445898787556	0.343843380621186	0.562782903641352	0.111707325135872	0.606018812748094	0.764720039454239	0.255955804127446	0.714307744243479	0.707366841559417	0.454627092274479	0.406784328413083	0.441344373406235	0.32993879753364	0.320515154392904	0.276709550748088	0.138693046544853	0.00214681080829427	0.28524477973349	0.475237694428848	0.160308176820745	0.196964648739121	0.00149327008032825	0.214462975453303	0.221620264750697	0.424580855962125	0.192306536564842	0.189012413812561	0.00278650741779074	0.168839973479248	0.596418033137626	0.00276735313318293	0.560461255216948	0.506530955051771	0.140136511259077	0.444388040480573	0.000994676704613355	0.00345077912043134	0.295691440642108	0.0427057599690708	0.261850401558415	0.390412889381394	0.302199008998812	0.082004914365468	0.420762212537259	0.438494327071326	0.00135946697925801	0.0922652692347453	0.369425349427486	0.271377899732541	0.845381195362163	0.25595693761232	0.626527615620911	0.250777629696201	0.000907025784231131	0.599022736473759	0.332218279551577	0.00293063387391443	0.253331934225136	0.505104429456078	0.0739814762138977	0.71593251765319	0.344021050170921	0.14074541372125	0.215616539617992	0.313223769052266	0.0405416931442122	0.0684500210758919	0.489667968430392	0.468416740526539	0.386760777329556	0.239468140869639	0.00103922800959707	0.205743609707045	0.00185725707827673	0.0817329819608509	0.00121174669907169	0.335295076316045	0.00175069393094007	0.162282631388419	0.274616114370206	0.121897585480336	0.00498366408748665	0.592848707691034	0.439032356449068	0.196058487420051	0.493609783069857	0.693160376253302	0.282542072961485	0.459871592933981	0.859178841423152	0.00317437303317453	0.883996339818283	0.264471746216558	0.252715765234307	0.00177917043889254	0.69950394408423	0.122770234965466	0.0619691560002828	0.0016085082383094	0.537121600502406	0.153018974488762	0.0545211515517953	0.143147621013701	0.309074143816718	0.00127650886213647	0.000986339622285964	0.241074902847291	0.552112489690907	0.0684290610271147	0.000931193698961794	0.878320365416998	0.00259071792423741	0.396647953445279	0.160351358544654	0.043832903280851	0.348362744008986	0.129693059582816	0.0276385863441633	0.31262192371148	0.0262082280309472	0.00164101145433467	0.410774973750767	0.999063413801821	0.0170742106217686	0.468236804585437	0.655912333710674	0.00446267947664911	0.00134959731052231	0.471607789285201	0.813205449867424	0.616965458203223	0.0811272625435839	0.643661540964129	0.275632535951059	0.000934289355815433	0.616937158464209	0.342943999796532	0.00207540068556617	0.244245070163937	0.373081342822642	0.0769697133231326	0.668889004388189	0.359222956672147	0.113355516459695	0.223513343353834	0.258246188294001	0.00427460688481979	0.0632371899147623	0.436907614368985	0.455278633736819	0.350332632801407	0.259750242618833	0.111177525884476	0.228290894930448	0.0612486091749465	0.0972394289143771	0.0396375960774967	0.306237077156768	0.00106488727094768	0.125014652255539	0.297470257561111	0.0609061429170955	0.00468299750861051	0.614397080340298	0.394189832418207	0.254192424798911	0.432712075633574	0.671695806606547	0.261787421142244	0.421960342388335	0.846527693445254	0.0914398042762228	0.76788270287186	0.388743343269699	0.259267183452221	0.0602455110510709	0.717015693884859	0.123105848297702	0.0432107336410437	0.152185629956281	0.506917010856972	0.216680636439935	0.00199515462237895	0.168945874665466	0.305215292624275	0.0358046005767971	0.00154509400357945	0.228070712626018	0.499861600245342	0.100403907184517	0.132295387696477	0.74898259495037	0.0536879276425697	0.393775463296723	0.169754889807826	0.00195850089988389	0.327583681374827	0.145604612884843	0.00629358055450998	0.331746083805277	0.0272714743585648	0.0484228861663366	0.469225025492666	0.802771272208572	0.0123327602206549	0.432478731117336	0.666836816482593	0.00310373012155466	0.0324998030583487	0.495969571762403	0.739472013593032	0.601720631691665	0.0929799057416465	0.501502941389268	0.29686937142241	0.0011433489634061	0.495150659326076	0.288149806367117	0.0270045044530642	0.197888089529819	0.432727705397161	0.0460675376023646	0.646325153190248	0.378414345755238	0.199269171466394	0.315606372048921	0.315620011610872	0.001331051145047	0.112460722964189	0.496159548056627	0.374532533335647	0.399058197210091	0.271830694947418	0.155418566636136	0.192155572922809	0.115445023536547	0.126095511047526	0.0567855948889322	0.359495475204073	0.0545983649911169	0.187448832325395	0.321475840905299	0.101393710948902	0.0160288956289498	0.429592191344561	0.403640478551352	0.280615715821018	0.492822767594096	0.773822648368602	0.339636908716829	0.492481854628261	0.998574765305973	0.126644057743265	0.695473472417835	0.410311573166989	0.238239566281544	0.232298634195631	0.69384027404621	0.0846704681558796	0.0605218447537356	0.227330826077453	0.56289908245232	0.238075292284037	0.0669777423130987	0.169266680365433	0.301118625504825	0.00198036702918234	0.112632958499025	0.256442963020268	0.416135461278793	0.099240145719958	0.0967564702536309	0.697762224454088	0.101737679450711	0.412613135453891	0.151144909722994	0.0643662104087913	0.256985171717281	0.273254477559898	0.0474739816183451	0.243309993632212	0.0298226845048177	0.0016862727840578	0.421089346902231	0.602476032107116	0.00812316340396789	0.437047778736148	0.679437412698184	0.00502683415070178	0.0489150239693066	0.476125825393553	0.691297851593716	0.526955546788371	0.00106096376337223	0.482779296316523	0.330882242499222	0.00257233725816662	0.550955013507082	0.463206337218869	0.0950205401806554	0.189288797370937	0.566927074530713	0.140884015434108	0.68829877142539	0.34594565921251	0.169243823115101	0.411417250644154	0.294077466315815	0.219296580548675	0.218705778850714	0.475243938158605	0.430571201614161	0.481447398592781	0.251319275987838	0.243334875665863	0.142809543128945	0.317417687398861	0.17565406133318	0.131057240731389	0.584639150404608	0.230955657250875	0.214174783318614	0.365484860973284	0.066404741621776	0.0166362283172417	0.29423226855454	0.450390075218344	0.411812847371333	0.698885586796345	0.633520464657693	0.260000743518046	0.581530740144672	0.798104315387877	0.210960564508127	0.679006633400732	0.367096130577961	0.143861109493614	0.172255888293519	0.683217832050669	0.0735882234474646	0.14108813460102	0.185312827512823	0.708497792852632	0.128292671173908	0.0916196538250144	0.0789833001363509	0.188849597087092	0.154157353164876	0.267876339466205	0.198920376390821	0.384955114330824	0.122576044007363	0.244246489129645	0.57561874376664	0.149985958559722	0.45086242704436	0.287326350905325	0.126715475816663	0.161872903484369	0.195165696158142	0.105977497573075	0.12258832130767	0.0266191754003621	0.161122048644261	0.500499736545767	0.605000397811216	0.00637045257544193	0.311617403512406	0.609609062423685	0.00931579094531424	0.0588294553337947	0.484825797023293	0.440857017145546	0.654035583613044	0.17991265307486	0.50196386000204	0.326311340221298	0.0723524488829664	0.64736095343162	0.540616203467161	0.062502460323369	0.178058539113473	0.513621011173873	0.0857270414478637	0.557108248924197	0.127112609726055	0.170957247342907	0.565592448865298	0.603650979655993	0.548125262181092	0.0361522278668739	0.188063914958182	0.475759730482434	0.698737510383769	0.224681173824324	0.451156141421637	0.332752705487385	0.372406769483965	0.325858850758603	0.0969734205225437	0.60224418369936	0.42639215590515	0.455650388925856	0.250671071260179	0.113837691283501	0.0561340614161316	0.143121781361179	0.622962869392548	0.401375505236841	0.689649791539022	0.588819143575853	0.311704820235104	0.32697366637308	0.758770183583554	0.190449973789055	0.670051445415565	0.612646858678906	0.340029268871399	0.167285386844271	0.7012555733853	0.262264812362456	0.109733725321976	0.0925822844840117	0.660258650119497	0.45580060460887	0.0614895674894001	0.10474827027813	0.235773937364584	0.090318885821019	0.271079307938142	0.104179377433245	0.380654777675209	0.0875184096476553	0.168996839561038	0.623180467753531	0.182118259341601	0.745306987389133	0.152371442124001	0.0320954098412905	0.420865002763911	0.101240434305941	0.137171567027415	0.0682767907897045	0.0206939916877191	0.208944445691135	0.484808900907561	0.587673810276492	0.0101729451438897	0.14361331570601	0.714932856255486	0.013282930563124	0.0610327252738449	0.472307322721896	0.544002026332712	0.665740007860674	0.274999062203461	0.274653078368941	0.33054989194374	0.0607110790578909	0.546331080015308	0.470452790819828	0.0427460583572025	0.00771146965718925	0.330032032733197	0.103623920304097	0.359733619094302	0.182669791496586	0.24148934064748	0.341265781099357	0.42809308438247	0.442480675925331	0.171668546824453	0.237242713842163	0.476577399651788	0.560635149686031	0.1997022700478	0.355355816830787	0.245835889826243	0.284210276931833	0.196424735058679	0.128450466555551	0.559018601391161	0.302332924633888	0.359659280549188	0.273958729633779	0.00866798009900908	0.0616547304586954	0.0619328048782793	0.56638004819189	0.32769649056693	0.700107102923718	0.582859709178534	0.245285546669666	0.291636232898349	0.730935000032354	0.313148850011546	0.612385988634917	0.527352611949939	0.277517169239426	0.190946436148829	0.619131065567434	0.215602936130129	0.161119181737255	0.101047605728829	0.524472136563032	0.326958480782854	0.0845927741078439	0.0892878385402793	0.110870852902433	0.00114780936393696	0.349679729159848	0.0991552515638597	0.392800645278741	0.075079959830881	0.143306791779697	0.4368689179173	0.148348992019081	0.741365674556682	0.321822360206018	0.0511576549904153	0.364364734739407	0.12738540229807	0.00434443442704741	0.0586855916909054	0.0321033617186203	0.140364139847325	0.466830730631634	0.510633328193392	0.0207258143182655	0.208686922902397	0.609110837886055	0.00204172328146628	0.104559070296222	0.396307463402013	0.435939678172395	0.664407493665765	0.290260946803607	0.329463697396066	0.215569148820403	0.128774087749582	0.459962606785945	0.323986414164394	0.0875986222226969	0.0910406459225134	0.313567710966273	0.0979773519261712	0.401086098865511	0.198453076928226	0.243985266341808	0.471708412299374	0.430704006280811	0.349746453689969	0.185518298204626	0.214338171840399	0.454556309823105	0.671304630992097	0.303902351604099	0.236362672010598	0.267222130828252	0.3432518974994	0.248404698775459	0.124048364556631	0.374758293077166	0.34957582735518	0.252304393066198	0.319870441182913	0.081930846995357	0.0555295881148696	0.168491038303864	0.496783664515053	0.321387852503498	0.584176836315191	0.426386462626976	0.170812589917252	0.481262029630142	0.614380651677153	0.24420024871232	0.482448294788179	0.469961459582465	0.256714829177833	0.193779952690708	0.572032446823435	0.151300106792019	0.199765100411086	0.138036117968957	0.57571642864892	0.26485373399407	0.0681980111468435	0.176698812406829	0.18629658343441	0.127631609332717	0.287746149384135	0.35773053312095	0.269628560166987	0.162973782575684	0.220751974666478	0.377854691581518	0.167946210969643	0.713179767251922	0.228841964210133	0.0494824023490037	0.289568634900895	0.192888076694402	0.069095966266275	0.0985693416592278	0.0523280972533258	0.196515847247005	0.156392231865775	0.443304483640578	0.0325493931275157	0.22278251230143	0.634284683796037	0.0816804129083374	0.117760477321931	0.283014379657286	0.282133786284256	0.694456717230516	0.228736823950409	0.256969987868202	0.185409261180268	0.157428656239654	0.412665481401166	0.0777839828954622	0.0871980965347227	0.0566175458005882	0.169574670759812	0.224335730984119	0.337695035752712	0.493385528572779	0.322668848578292	0.351604542734644	0.338393048912452	0.232243873466419	0.186644095553899	0.500178214819427	0.239249832728704	0.601373692068096	0.477222310765182	0.31264909971855	0.258328332658625	0.167061420800996	0.26418527516697	0.10694528325835	0.350267482089476	0.159577756444675	0.332265397698404	0.32289994998032	0.103125833167243	0.0176594018463588	0.221983263545851	0.511542279072973	0.170112596354066	0.631101789956552	0.407621545085981	0.232267665248858	0.379444739534074	0.696244111348172	0.457977190968637	0.358559138730403	0.478702871982224	0.134780083275402	0.388488889360973	0.263534079641042	0.0251418540583505	0.20868967593168	0.308888965759437	0.455570978632711	0.167895029115027	0.147734591819429	0.228778184299712	0.180846664220303	0.171126713914799	0.435857428410133	0.483964178699728	0.17466033002907	0.303961251277067	0.154870443830297	0.215549397882463	0.155430519129274	0.487582276536646	0.516498550862391	0.127025736989965	0.351115753863165	0.0576065377779324	0.0048792340972919	0.0827344393260949	0.0457706766389669	0.312689643918679	0.42627412287318	0.395146316863051	0.0963085833901594	0.326502659089599	0.423840897453603	0.11678933545829	0.0975745258723561	0.311446373983348	0.220194974633426	0.554501074732538	0.286766786738724	0.15676967713259	0.146616819155995	0.160263057517909	0.406344950733024	0.10587001038974	0.103096361035827	0.067217905842079	0.231476158611684	0.253067183582966	0.300946207795867	0.464905409158047	0.333697761801738	0.504940460227947	0.355816636050276	0.264487317292351	0.165966138966686	0.555289446158804	0.208785789075129	0.568140596722034	0.507477556784745	0.295863975158156	0.306881619108285	0.142493158860918	0.251003287893943	0.135838067896521	0.348126925748765	0.114705101495911	0.306952240603804	0.313086780802378	0.100036963904893	0.0149687437862753	0.281001086458971	0.531869035988782	0.172363892877917	0.620362081733787	0.439068809823559	0.288089505410042	0.4127849168879	0.674394426591873	0.488694696025027	0.356405714256147	0.512730970732057	0.110806783121182	0.323219246554771	0.271083135872805	0.0333720652807465	0.160017019382286	0.313785050119813	0.486337240531161	0.151762828609091	0.20045814845558	0.184584189354702	0.152338291824407	0.25773226035514	0.440285304067032	0.528648596649556	0.163762502172992	0.248452066317761	0.16605723896273	0.281027856320192	0.151048526612329	0.51510818227509	0.52623067781814	0.158690948549362	0.36077568599626	0.0921049980151893	0.00692658967048831	0.0687000180763459	0.0447715028286	0.293607731003524	0.411182495249035	0.307875041736851	0.0835870102767519	0.401234489065565	0.465083173348161	0.0687251687627033	0.0731223705993967	0.364274850387623	0.294276103684723	0.570044848964351	0.258594112491498	0.346320768003467	0.186898092598042	0.273866806893382	0.297099166335756	0.224947683517106	0.103197710361051	0.00154412162955	0.101005307096844	0.372430473767092	0.312560333897717	0.377762263284272	0.270485377602698	0.163862838940342	0.106683713782533	0.0964396249776706	0.325700292546442	0.644176240945443	0.235603416627223	0.560923992447971	0.61572366202155	0.172546710630299	0.187152879199858	0.177796170830526	0.161032226254528	0.372208557975265	0.258958633687578	0.208081871780619	0.135939564038412	0.320000348207136	0.00714616176400161	0.0702058924563496	0.62202581646632	0.394543754990668	0.172936341234576	0.514415145098093	0.224765973459467	0.0504596366023028	0.423192057761281	0.315480981154604	0.345598319145983	0.534337547518895	0.342550934749148	0.166011644190592	0.501032692411723	0.311466423787669	0.0490749171880061	0.122670525782354	0.293282647594917	0.509508318022433	0.00117064634530483	0.224628773276042	0.375804104250375	0.132941329976515	0.00351261059977018	0.399226953250785	0.583048595827295	0.134457939627196	0.160587983033208	0.927542751971544	0.163284231890092	0.111972976315747	0.379692164197388	0.342400573776734	0.233106693315244	0.113536877548201	0.268781491528719	0.013919185100539	0.145035260590895	0.0054008560139888	0.433965897041093	0.0717445174745913	0.342309047716378	0.0220247815100186	0.386715063437919	0.300568577081616	0.139835866540096	0.257872937466693	0.156474674125065	0.170829291035276	0.311857891758976	0.139387352176051	0.335852609446014	0.120590606230525	0.214833603883782	0.249526742462771	0.14376246297447	0.12362553929674	0.0221943091007521	0.110393205675856	0.295523322803682	0.334988769966484	0.326788024351289	0.338461485105895	0.161681612152484	0.193559421790415	0.0825567742921942	0.368774686468532	0.647846592609195	0.173071134978002	0.549638272020034	0.57274351677891	0.159933247360523	0.158235497018109	0.189717924008102	0.218470545966163	0.400448891266488	0.336206427757944	0.168772812102987	0.12573438000903	0.289422652997565	0.00588386787659031	0.0727243435925224	0.576141066608182	0.353479453178707	0.148633326355658	0.581954402297429	0.220373460173476	0.0459157546532079	0.441372626318254	0.337627709242447	0.344427117612231	0.480539076253627	0.281141783697654	0.13151467061943	0.492694877179367	0.297957920298999	0.0792990182694441	0.148650752457249	0.244410526202916	0.608246701349805	0.00176851691120966	0.240775298153933	0.476860085350906	0.101011568202619	0.0789028661585666	0.437407327363366	0.789394060784243	0.169036691102024	0.116857258982733	0.78577614953328	0.195648136646907	0.0964137377461315	0.478129614486513	0.344107176361544	0.192150661026967	0.0916342747241711	0.210302789541293	0.0198883688891254	0.111758612579148	0.0329062121584213	0.418239426435955	0.097894589678251	0.427340851323749	0.0502994859507736	0.364782187017147	0.352109412564835	0.17953582823401	0.270166285327327	0.131253613498292	0.0011289553422223	0.339214164829517	0.152537597565752	0.398686227271957	0.0661907995611398	0.305662541239335	0.419466385510976	0.210240650438092	0.00105363598298708	0.0179270566430185	0.0574128992818996	0.321177966722895	0.0190752875598647	0.262964318050027	0.265037973711837	0.298708646737483	0.255626684204564	0.191207239659023	0.352733214089409	0.464260844156163	0.158308544566427	0.680765952238063	0.533467888254691	0.105720071803451	0.234551893103024	0.220754520335885	0.337422292538855	0.294114985524304	0.227234723670897	0.195110614509829	0.126275523390251	0.442508954863113	0.0204442579119937	0.102947062942488	0.577358053519401	0.477826014907543	0.164201194410799	0.533155952673729	0.315537236726536	0.0739454515529631	0.498901571973816	0.341288645413866	0.221039724294619	0.43809496238842	0.266992788499879	0.1131669380982	0.427448871499189	0.297020182445829	0.111793026236887	0.194861799654904	0.246080695456984	0.462731850097951	0.0366480116849769	0.196801001534311	0.406809716750996	0.0425913069992949	0.17912979644374	0.264268982187362	0.647048661587542	0.269899567824228	0.164128164918653	0.721068932748653	0.194210145963659	0.0803266153212504	0.291462786246057	0.31888589811793	0.152528366065272	0.0779954264814881	0.334190302557824	0.0691634421072851	0.127904906697996	0.0820877497024272	0.474480250681001	0.118404735714525	0.367309563983248	0.044558116158909	0.308490365961385	0.00135226704239151	0.174569779540939	0.208540856796648	0.15389944166891	0.187296004977735	0.237169688518097	0.204486128937751	0.343789353173683	0.17517897491639	0.272220222132233	0.301110000406538	0.15622534874313	0.126909415118734	0.0495252674802056	0.115143806940696	0.359541869177744	0.173742610651179	0.305325226414245	0.255352590103784	0.291266434276472	0.262251616766277	0.223043121933083	0.312218384774157	0.537277624104181	0.1174172124656	0.451388613609357	0.562910931528676	0.157350251409957	0.193186554878892	0.176899570998684	0.267571841821426	0.356657222384028	0.303600280651649	0.22743663953577	0.175128938261697	0.395187032591192	0.0255453164177097	0.0576013697635756	0.52707598111071	0.342578541123886	0.180966650030713	0.535956976374241	0.195656615070823	0.0379097229276142	0.508671891714743	0.358918752010593	0.363739161559598	0.460346600621165	0.325615480595654	0.0808514265650677	0.490151193603893	0.256849659148254	0.0867629154193747	0.211781676671482	0.191404276039923	0.454527838170961	0.155402905944661	0.185369957364142	0.465596434447821	0.149776494486244	0.175044428515245	0.398848905198931	0.554348391821035	0.202534358586575	0.140799534574513	0.550225910896044	0.200560383525349	0.0364119314206949	0.281489274898903	0.378958253829455	0.237603057666697	0.156388087953616	0.333322006995937	0.0642450625258924	0.0859357586487295	0.0449681261187282	0.34453363485675	0.224321447401457	0.328463841590461	0.0959703131555742	0.378365844341312	0.39318447642343	0.183491211283521	0.279226827830209	0.221313127824075	0.208940236071792	0.410690124196837	0.185007935392412	0.371808044676915	0.126405123921309	0.374410309296887	0.273630999478908	0.0795582563810378	0.188965952741522	0.00199246200783363	0.11567343113402	0.397595148567447	0.278645900197003	0.39127427078812	0.424198479437553	0.411706040241979	0.363746133375673	0.228543959292821	0.26057870806137	0.557632853321979	0.130956907691835	0.288248391388987	0.438950195605674	0.155121553907123	0.255971902267359	0.166474659844788	0.246351027117358	0.315905255926527	0.331881340315816	0.150605476174015	0.230967987846638	0.482983923875851	0.00141278435521783	0.0145674674475103	0.436458950547084	0.347016155039826	0.0914849712246738	0.494849287571441	0.157680520564212	0.00801760586897956	0.383059850221514	0.476330174105492	0.347383369230362	0.357954106238719	0.122786318244389	0.0302537496096674	0.387069290344525	0.229282450534886	0.0620641659099988	0.2287964705546	0.0559994053460603	0.453049677880997	0.183467524342728	0.174163740748057	0.444744348842043	0.12511833990444	0.216960683560605	0.488563543164229	0.989554679749721	0.111023769747409	0.137416362836105	0.319041792124113	0.0918779790785587	0.0147294734315673	0.266645601620851	0.492836559170112	0.169936750282544	0.115109766398399	0.468718477219632	0.00672828761992612	0.00353005596991106	0.058035787409884	0.310072569614671	0.219671887957602	0.337300987872073	0.0459259511319367	0.441513383602434	0.417604266279804	0.169891052689746	0.400402887933388	0.311439267535567	0.0475950808073095	0.389556400773931	0.220449556086167	0.619862949793156	0.121303795949965	0.117207226063073	0.456888099796846	0.0343257277843936	0.2718457659633	0.000912687139333943	0.0810140104152938	0.639343976743392	0.256438708960829	0.345156751346616	0.506949184815633	0.379291759900368	0.568930858764696	0.00121234022363552	0.467140252126569	0.600348011716509	0.142417177505414	0.540342336304749	0.62679201242776	0.143805035516037	0.00117380957103675	0.0822146206543845	0.37343447716549	0.442862260364853	0.422719880055456	0.0870154171087997	0.263599685847174	0.176070890761018	0.0087545922889475	0.0174801527997825	0.474533009653903	0.307641053740874	0.172902349694457	0.610905102867749	0.180832655832168	0.00232646659925707	0.591329436386748	0.419885779770796	0.307791953309923	0.615698570642309	0.341054538312881	0.00191793212710499	0.667101550248428	0.22379714569885	0.0688635097797095	0.268230325159212	0.00132535906917775	0.317909462713779	0.178816271052429	0.0396023467013219	0.658645624611253	0.0815454919814341	0.366891061750011	0.697335457015816	0.0366803970298598	0.25651751719238	0.0446599977979125	0.133803893657898	0.360396604789393	0.00129358356936076	0.185526685889265	0.886808205391964	0.326161538935528	0.153119322645267	0.559097780138189	0.106346069417501	0.000987288342052501	0.0840791085916854	0.0625470123912831	0.238017193590012	0.325879523177253	0.0141493636951636	0.783728187158162	0.67820594684766	0.125958193228348	0.372173802362277	0.420386617582923	0.141239785694513	0.475932897092725	0.22362729540528	0.370069904807228	0.043095014512911	0.45263993881368	0.191562678343064	0.00227861533599511	0.170161258659352	0.00111527856197465	0.03093535286873	0.485607190243993	0.237922375705715	0.329406803403515	0.675790681248587	0.501208157384681	0.388992256370717	0.148624303348603	0.181821289999833	0.580803198823921	0.09725375679646	0.57283040124661	0.40126894548379	0.295230507323035	0.251238994857703	0.103914576219768	0.225402564135647	0.278314720481802	0.139173446642385	0.00150216981066996	0.149883283752719	0.305998682769192	0.0461856093349687	0.00100390610092884	0.540654202585259	0.107839136131376	0.114332712675033	0.461165784738808	0.00234095827161007	0.00201996403802721	0.414842988597035	0.364087434339531	0.311380844057429	0.480762459418805	0.276508931199938	0.035756074367202	0.32628183164871	0.291549966618098	0.0729060757148804	0.238892380925348	0.00112157206192815	0.584829951004238	0.00300795655913858	0.29528736161665	0.570453220571518	0.000940222868301347	0.181981321096465	0.440262451003125	0.0013073206848116	0.0016051732200417	0.110459484152073	0.406895601821493	0.185063688018176	0.000900369455991579	0.139343873255327	0.577796748468127	0.261562719703385	0.213079062581277	0.471237241755477	0.080195800015797	0.00291069568971921	0.05250856912353	0.0802025854268084	0.160346430263388	0.422881000921499	0.108285450723308	0.336998411471447	0.00116592799886078	0.157410423242588	0.395787739018251	0.424638247364827	0.131087655350451	0.565743324329688	0.251170135655586	0.26008938202055	0.0862936290271862	0.569282453839491	0.314909138380283	0.0534489020578873	0.0694544013963789	0.00847678644986202	0.0425832102496897	0.392866654925919	0.206375966818696	0.268204751018024	0.543300422254017	0.431271626021289	0.318135660682854	0.331889452620687	0.270507729857916	0.740840248875379	0.128686724729067	0.467486409226638	0.363161441541084	0.259360008090566	0.27949248905592	0.0364380289634151	0.253779103944519	0.374351060193137	0.302142783504001	0.154094911494654	0.164699302551432	0.318193326966168	0.046139630713606	0.0097814560976973	0.559994105344805	0.0214356989564136	0.221347634541935	0.515871503742781	0.0542084827896521	0.00105952402757792	0.298964139476079	0.339635099568046	0.179691006031085	0.460074363905425	0.418632614311737	0.155043365873256	0.353195034944026	0.232624501789978	0.0255556827100215	0.350277930449278	0.0556091197897946	0.460558067985872	0.274824712855836	0.488468916211966	0.44609491638056	0.095542852526646	0.304428027817564	0.682373950525049	0.214506336146224	0.130795494844537	0.0719911058143381	0.608930570470008	0.123580350782468	0.00220601816969239	0.406500637960209	0.596116159375643	0.169321645581774	0.0898661849530628	0.272435277033222	0.0640438666096441	0.0712167766522482	0.0135147139059497	0.260456197743339	0.328439610694305	0.338210548039433	0.0454990253117747	0.430571387721636	0.496208261144025	0.163124483619467	0.411900744679425	0.179936711449661	0.0918478196786812	0.387659719766471	0.262264606742842	0.224203378589053	0.0486514112917705	0.429662161382196	0.134664205014082	0.00280013076736814	0.241060539828093	0.0593083653383889	0.0955271903680488	0.505746332460119	0.168446596155107	0.436662048489942	0.388782372389479	0.386305809628718	0.196137374023576	0.144139784051647	0.390131917388583	0.626844721116273	0.0479833223851516	0.222556651450702	0.601403430271559	0.107949833995946	0.169479335398439	0.109447232741627	0.179838785517218	0.457191308785236	0.194343158476486	0.149591668160109	0.199108677165821	0.516078266837804	0.00656057009831071	0.0607542599434907	0.602008769793815	0.291692702064988	0.140020326383899	0.38576455646615	0.168356096506779	0.00132204478329102	0.606284986845855	0.276044549382802	0.525071872661365	0.375329744805723	0.224372003333665	0.00229122423092213	0.53513681986115	0.0884129755959981	0.00387972207848311	0.243809158887613	0.284615254484341	0.32615348053982	0.111947094981883	0.00108008970010004	0.560801692267311	0.0807681313395476	0.23847287302536	0.548895876545346	0.601033721435305	0.0198428033591685	0.232295348280663	0.687166626182464	0.121032632658308	0.0149790191273467	0.25114634890611	0.417287961319311	0.292560055386762	0.0876838437834394	0.468506911617858	0.00349388764175815	0.128778045800311	0.0637602639186858	0.506998033917958	0.213713355772762	0.302887518099532	0.111197675977311	0.447950774103525	0.296110473072452	0.253366890184948	0.427796670796961	0.074581247366907	0.152745225638019	0.33149972781393	0.113796176338547	0.250233495211475	0.155750888797013	0.374155017776117	0.220127053909813	0.15227515364678	0.19059406803022	0.0532701682952234	0.175457697593826	0.454203497604263	0.173831504985996	0.314494263136376	0.314425404376611	0.439643824017157	0.26187960775532	0.226252621841072	0.315141675146704	0.611893308159203	0.0485259206128543	0.406484080798896	0.519752691477848	0.0633090910283941	0.221064765964448	0.170014812921416	0.237472411547383	0.387990905992435	0.258218054644738	0.192175898057524	0.269642463303177	0.359888438838607	0.0150031180785223	0.0448060098386341	0.419520557559046	0.355624135765318	0.22178963155877	0.394540759367708	0.249009220230284	0.0400362198998772	0.560139052003982	0.315176309119296	0.461094083732902	0.457657556787435	0.284624140181988	0.0776267376712483	0.425544691036368	0.226366253590578	0.0286246496464439	0.152712657087853	0.235585776030776	0.405368457271878	0.0969693559278345	0.137658262457279	0.405981928987114	0.135207085564155	0.192748031516442	0.42116046042915	0.583103531413947	0.109412070149826	0.174801611653178	0.605385927828768	0.177181358866349	0.0194054263678276	0.325495055568633	0.286583912441116	0.235659564765494	0.0910517070641869	0.399085625833992	0.0801559091756743	0.112429967452667	0.0389163164159722	0.467430530722362	0.35008936059411	0.364366678222356	0.0749792995339017	0.426255638835646	0.412555462231228	0.188382537591477	0.325802204276226	0.160907421691223	0.250109584159328	0.363380737428057	0.193005044355537	0.15038128053547	0.184681195934767	0.433095281922914	0.169911442167116	0.0985551242995137	0.235102005625863	0.053599184139126	0.166774163860967	0.555114225653648	0.126337382652979	0.295578512295442	0.420500828878937	0.40289859563311	0.200182385733701	0.260098234220421	0.272008171225486	0.575465219016227	0.0288727579923973	0.291983301646815	0.565455655901015	0.0969844605628323	0.224518012100322	0.226247528227939	0.22081395032062	0.468058197549097	0.268951188473974	0.244322138835047	0.209936986952687	0.314430402902513	0.0121438738340335	0.0505707596061998	0.478808126090553	0.392550899810961	0.214934440247633	0.290065228017011	0.169376350931263	0.0323534881821771	0.595439442288505	0.259820240469532	0.489822690094252	0.427765849008472	0.264391014699768	0.0893135305312724	0.452311101062069	0.180000361637052	0.00554143631718648	0.131047762651569	0.272061119270588	0.27577409459646	0.0401651155445315	0.149601926470633	0.254746623722517	0.114403710981442	0.214492904085068	0.386588771226532	0.695800510507904	0.0713950548158216	0.188550999103257	0.638602736123386	0.15245512302726	0.0403558586498512	0.254923863655409	0.290243025262748	0.308936270428425	0.104105699517602	0.38168427753848	0.0756470706490982	0.170797681962105	0.0734030631447965	0.503662274682544	0.250823919294125	0.254551156548853	0.0973332579584708	0.49437938963394	0.276266159238941	0.18523553839355	0.142691525723401	0.212656669176891	0.1209063016986	0.530165113345671	0.206112060259903	0.274138633477337	0.139395602455779	0.50680466046298	0.198005595564544	0.119238000991955	0.191265593036769	0.0332537539326213	0.088995846946034	0.44240756438922	0.219645113001623	0.363659836631304	0.389430369215432	0.287650277450999	0.232615103032024	0.168435835175508	0.399163925059058	0.644756861665408	0.0970820516828545	0.236216057191897	0.618750787214946	0.103805128799941	0.193158170100983	0.116137584411939	0.126683700382692	0.413713816583492	0.256911323937274	0.139244222549484	0.210573632712554	0.460154999506334	0.0176171523022944	0.087927829081879	0.532220351601213	0.344516990986368	0.124128316505835	0.418134738819912	0.100880669400903	0.0324080880325123	0.559342750285908	0.298538564228978	0.483714278561921	0.327696128500089	0.210835927222455	0.0213138467744309	0.544192939511588	0.167941998923068	0.0464006682633744	0.237966914624911	0.0738569430072163	0.343568308125589	0.115375505919947	0.245358290667495	0.482305569731329	0.146872878166023	0.263767528829004	0.542027651901352	0.628761548923053	0.14936825710807	0.17914584021181	0.550835262832532	0.156045817356092	0.00705130290538942	0.237641983331787	0.629021279570783	0.204301968241413	0.0958843505577189	0.494731473867927	0.05717017684523	0.106277007883044	0.0695056304711517	0.359830684552452	0.199368882759179	0.301707081921363	0.09924855532442	0.436830887439555	0.322255830087968	0.220704692149745	0.40816820968305	0.203839932542353	0.129668653913689	0.378925324673642	0.169985178294894	0.209798789421235	0.221722110225809	0.235657671043409	0.39302551430583	0.232039689645741	0.00394154780447703	0.0615232988299402	0.0912988690227581	0.350637734727783	0.307353003070469	0.421300191262264	0.265074075180518	0.292772379939374	0.0980059406105764	0.152874059517293	0.278607035728014	0.496770682110309	0.000975530210187044	0.260835593454428	0.489268862174633	0.265931720308186	0.000901082935047676	0.232992201573708	0.233850626422745	0.241899015334548	0.243809943586235	0.316928674407099	0.209161500710535	0.326927362472962	0.0808765942302085	0.0498797422689533	0.31812239665737	0.387272278001027	0.197547127805611	0.590251707484302	0.432206157263121	0.155666052184256	0.416405365260033	0.575338446860395	0.559285997390426	0.432441020796915	0.459494644921187	0.00340273291823939	0.332599027685376	0.38013229321961	0.00170721525662433	0.137344757296957	0.439130925296284	0.325582835421804	0.123449517502527	0.152622149344704	0.173780452799301	0.170561614053265	0.177122653624419	0.43138973018692	0.307362977213365	0.0745983382517878	0.295649329314226	0.486688565790658	0.184264965765617	0.104624174020375	0.615553207893101	0.556390974050782	0.143520446415925	0.15066975616149	0.151943345601443	0.0038554188938542	0.190773334417555	0.0805538297303815	0.230490823991341	0.376665660195022	0.285224025200703	0.0167850068304539	0.348132536674324	0.192860707997738	0.113570594323251	0.0543466143654926	0.178168941501191	0.150782564192098	0.558562571312045	0.426074004964148	0.094112053489864	0.290367374595039	0.274411665945138	0.516544389564747	0.191024475420168	0.0117483170366399	0.00189185260197925	0.00162716302616415	0.412031187628383	0.294907186231422	0.504191791520245	0.332345026424042	0.263902900278504	0.100807901391396	0.00331908613414521	0.269999024921487	0.488356040393696	0.00118136774554593	0.0368339709150603	0.628431799084596	0.237870523116627	0.0393112480863138	0.168339984453626	0.147441590443682	0.144710441557796	0.259070206968204	0.383517184083074	0.120961698871539	0.259589522700937	0.101210203096781	0.0125156441841165	0.394244890501662	0.281436806485904	0.131906394303528	0.607334196178024	0.67771365029841	0.170146155644261	0.32364143779486	0.502641842102179	0.597114863940047	0.387394150756392	0.642088685772929	0.024293400620009	0.330382131100126	0.532277112519022	0.0449252719987221	0.132984666767183	0.477078633238181	0.333321081887226	0.0273282227810418	0.141724249446657	0.0394390431395681	0.0011741712306987	0.156987531117508	0.507101721443662	0.00150236802757296	0.0517330257044086	0.327653196819981	0.366949175006264	0.256685883189455	0.00162194476815728	0.566355261850527	0.845997726989603	0.185554646349568	0.234118856970729	0.0844395930810047	0.00530020450427688	0.331649239490232	0.125016405463272	0.00983562397153545	0.661753188266174	0.104251685601712	0.0188974519831469	0.411861751093435	0.0647197050898898	0.0028033319831202	0.072177972961375	0.0965086899160768	0.175585068862787	0.506932938751384	0.648287595548178	0.520983419449156	0.28024761502018	0.0131069866691333	0.539059031711501	0.277483362614498	0.035479702470352	0.215062876922386	0.438587271776365	0.05631369570278	0.654470677227777	0.434334113036226	0.185211860736201	0.303047761681357	0.327513403255254	0.0224067237024391	0.104215817291599	0.452547668105148	0.403409582114855	0.395496115400338	0.251293621131534	0.192407976264495	0.193147624875458	0.113132177099651	0.115810416412076	0.0692781219987421	0.373524560380818	0.0549242110698583	0.183826105819339	0.305244271986262	0.112160797171755	0.0105369277416333	0.426254228221292	0.377278429521794	0.272447470203527	0.473817794016735	0.766226003050189	0.306951532545091	0.482047969749354	0.957477195250903	0.125632494753964	0.694819467666077	0.403486095395132	0.226462795456903	0.260721875414724	0.672979092264456	0.0974991937040844	0.0681538510527519	0.192342040969045	0.582094338538049	0.20937514785021	0.0801148860803507	0.160630844340503	0.275516369236204	0.036666741523125	0.103260081969787	0.278059635549101	0.395216796408857	0.122049205138012	0.0998586869888949	0.706339487678457	0.109488339161828	0.398677111898691	0.174910889844299	0.0646648948784079	0.273369662207839	0.249398354351431	0.0553495683326778	0.252817976002425	0.0330956401424143	0.0492819983007466	0.402601815087346	0.641702578806874	0.00558795024957426	0.410440219931832	0.670363074463035	0.00615253184395353	0.0592318044062397	0.495962260731823	0.68814453239658	0.534915407637918	0.0356182003938742	0.260556110893604	0.149552728060197	0.376450955359254	0.219848457480134	0.139366801621536	0.19397238082424	0.0465162292486856	0.186402977640376	0.472563499038433	0.188897575018395	0.33659046509045	0.321760317889992	0.39760137770104	0.246032856086395	0.210366804682301	0.316576664233419	0.622807670123024	0.0657754761958583	0.380432950752209	0.518456866461492	0.106305249332563	0.223131268000699	0.149429582072641	0.250080529566279	0.404797226648307	0.261027928359167	0.162511376963201	0.277909569163832	0.385386845957449	0.0173303984184657	0.0516585301533795	0.444048517452058	0.393710801870891	0.196082098067673	0.416905297678038	0.22685762472379	0.0337588514183714	0.519427765213838	0.324517621644594	0.459073688654204	0.443831635107272	0.29439324599461	0.0774954243180589	0.435847591392042	0.250498006092239	0.0342282879323982	0.142743506544798	0.226397852733445	0.399994761063433	0.109842863186717	0.129252488080222	0.402551327559686	0.140129615822823	0.1914109093221	0.423603750606344	0.611770225196054	0.126627736609773	0.159764172470476	0.590841802149777	0.151499313835318	0.0293044706245865	0.298659919544117	0.323451458219486	0.262833097421501	0.125138380616192	0.384349607946366	0.0883463506482303	0.0993769266921046	0.0383470814853322	0.448037768072782	0.313232841726967	0.333844720364357	0.0753533708708411	0.419072269804214	0.35417556066517	0.18398607304874	0.316891587443936	0.15636964614735	0.213716783113875	0.394142773517183	0.202089376830471	0.225280839444026	0.192085480283233	0.175365912777901	0.36757338634909	0.205341427993696	0.0742393802650955	0.0544497751514221	0.175919508089692	0.27323299059189	0.309208079680706	0.387077717316153	0.291780178279121	0.304513758001404	0.206235345452577	0.201580612193685	0.231931320719794	0.487574133133779	0.148933783140722	0.407231726319776	0.470243301729754	0.236743926925264	0.11366559057617	0.217312696230461	0.220374072987803	0.284707937997625	0.317306724309081	0.215287972896297	0.206797487008828	0.30522299182993	0.0667807891157419	0.0493839063357745	0.314110970411285	0.468271501244778	0.203397178225172	0.684041766161221	0.409520808650502	0.126597029157799	0.529006342195986	0.542122459219646	0.428647534306694	0.44969715526769	0.352617488845266	0.1032638255902	0.350534600984826	0.299689022039889	0.0517767965054306	0.16552709276192	0.299416740887593	0.435246150970147	0.141226895938867	0.136750595300787	0.26231799023473	0.173159888685932	0.170697182732151	0.452333723716606	0.423480828255989	0.127359696280203	0.236657704783975	0.490968442453884	0.190750465448872	0.0937577693769224	0.466143210214747	0.474681728520108	0.151176161331302	0.164589991365853	0.193030669889461	0.0371086186654702	0.18143288434235	0.0555418206977506	0.28067637020981	0.281400664870685	0.366583797047751	0.0461241481892952	0.299550175102377	0.356532178658624	0.129741655631764	0.122656468841617	0.213656655091008	0.188238955208613	0.519442633682247	0.293392583907694	0.280021162030268	0.127899410108982	0.355244959468258	0.221439782309417	0.12353764373488	0.197673218130254	0.0483089149510157	0.135939931078314	0.474704570941594	0.200040732418647	0.323886872874992	0.324987029783788	0.414018780550176	0.23303230536055	0.229907946226247	0.30395222681321	0.60804679389016	0.0901461110040287	0.387847598086041	0.554617372682099	0.126818966134346	0.205310887915281	0.14084956684128	0.250382516258595	0.395942953321546	0.263310413662543	0.178698307461005	0.266951904933674	0.425929706301871	0.0152962536298206	0.0461610008668223	0.460042803418318	0.354570029094085	0.164669112281303	0.463571664730275	0.192382588728055	0.0335557996862231	0.543926259016626	0.32908430864715	0.407332640051661	0.401120832965896	0.267799525518628	0.0763253339793532	0.456995567140541	0.234682436829503	0.0362967515702064	0.171351998668019	0.230354037992088	0.38459410844152	0.126479246093365	0.124305049048609	0.438627108053616	0.113890862465282	0.196497952992715	0.417220499397639	0.559710342258303	0.138827120482299	0.167976935584333	0.579916820654119	0.180805261962122	0.0363928242195709	0.313513597920234	0.362508480696245	0.229990291554648	0.115135273699787	0.374179765014074	0.0596414414762732	0.0905173749141025	0.0507185047868776	0.424625224432209	0.274391240578927	0.334082868214367	0.0811999435835451	0.373555366859945	0.362304072852058	0.185416570491261	0.349746004844591	0.164258601982172	0.216505203866326	0.379447208161698	0.215413138573313	0.451488135181452	0.209313489737737	0.0248904121784957	0.490229122538588	0.168530168241816	0.0412391800181825	0.257797347983695	0.462566638206236	0.082411949460643	0.439838347830657	0.40227855341141	0.252135648891778	0.407109746233193	0.468857209223907	0.0262682216365261	0.0982488890966471	0.487141578858824	0.48359259050178	0.298157533259978	0.21589064110601	0.22161519624524	0.0969137813903397	0.00389260295941938	0.112484097965549	0.103709447159621	0.27067318506642	0.0426329736066742	0.152182364993015	0.314399693118064	0.0705773919522623	0.00616144412057316	0.44301883079447	0.479615606506817	0.156107816226768	0.469516356944075	0.754592513912637	0.241111019260534	0.655544569066587	0.851546456152596	0.113419113232708	0.621054196616633	0.315244761133548	0.271118765136945	0.26399153294933	0.57194750157561	0.1286084368047	0.000811096589622379	0.254579811128257	0.662968570573247	0.3110255144827	0.0997214604157726	0.0494999389200474	0.232719041452926	0.0530402954683741	0.106423202308056	0.177569542204648	0.38476659605959	0.0263136050411622	0.0954544790807911	0.623578599069492	0.0163770525581163	0.402246014239557	0.117046687285252	0.055532033476091	0.306994648803872	0.259983404514969	0.00262453444121823	0.345089731642017	0.0394657192426086	0.0779998931786746	0.377158548370196	0.622329363569915	0.00322685070191108	0.437901810892942	0.82714547334956	0.00236741288643808	0.0259111695293107	0.552842472214472	0.744936566525229	0.762947908941641	0.0456425955257561	0.339974935367049	0.149378392830549	0.331796184685527	0.252825329464506	0.125937895506767	0.167759967709396	0.0438518602296654	0.116837288654985	0.399842950858753	0.212502486243136	0.315459895223855	0.322741695820099	0.403360419155662	0.249278664804836	0.222976595190711	0.316095282299763	0.562367903581535	0.109032212853784	0.425659648181671	0.517686293778785	0.165006591973529	0.220073224145562	0.164814127022896	0.239887424087837	0.358768645486288	0.295241916694498	0.175935712138441	0.249176473170208	0.384820647479748	0.0272367515965535	0.054915636658173	0.455199624650086	0.378583860446244	0.148637934438169	0.510189476501034	0.219303031189997	0.0468191149811488	0.466104303296022	0.339240291988579	0.375744880975144	0.447768663643836	0.309772918306519	0.0773322078982543	0.433649129205004	0.260844897128981	0.0589902101445722	0.174706065843482	0.185652375472396	0.4040915064078	0.127855688113951	0.162556943166082	0.430684477413779	0.136572914989471	0.186038069021837	0.432963758282505	0.552290779817907	0.157708726630853	0.150310757728801	0.520522960162138	0.206936595316968	0.0314386904481205	0.338642250043123	0.418782896498095	0.213960066913752	0.144893421084184	0.345959226083363	0.0556290950559867	0.0817620747193521	0.0510445083538151	0.366614557433041	0.288809609495476	0.372049233678594	0.0781245114232027	0.358750921145085	0.363090023208304	0.158912961373438	0.318470400603751	0.21085416841011	0.20580808347425	0.441362091002444	0.225464237400666	0.363942549777032	0.142462681507286	0.388766741984394	0.266048984081482	0.124802366073669	0.163339376876317	0.0287657776742365	0.10228798428221	0.398299910374452	0.262794229658777	0.301065170202584	0.338779949869816	0.406739477020288	0.297440273139936	0.236035216135891	0.300709650407679	0.58292911993562	0.121816230971238	0.388192283041712	0.488469429863296	0.158005325589921	0.261897108889079	0.157379619532054	0.2355251087968	0.390330560313845	0.284707481385923	0.185960670992753	0.275042609492447	0.365316789708419	0.0176550225629062	0.0522101339687696	0.451050217386564	0.376419047012523	0.139376204449852	0.496920930701595	0.178365541136318	0.0293798874264162	0.446173447431535	0.35234388448694	0.42060963826151	0.409639684487925	0.275241928635757	0.0662144632269024	0.444086263978929	0.267923039079835	0.0637794723724913	0.191960533626051	0.097221618311496	0.409132451367787	0.138009508141206	0.188370905834045	0.448739571018102	0.141069443030967	0.215317875157323	0.470492997006442	0.557567296407868	0.156554463787627	0.135585796276816	0.492102390023338	0.212143554862628	0.0202279211955316	0.273154662761871	0.501000395022877	0.212117198163964	0.144741132787199	0.376731318623939	0.0598642039371243	0.0647374860140781	0.0487798251887013	0.311801573863179	0.260048151377852	0.40711317729127	0.0828489119200558	0.392358498383935	0.352509200225494	0.150183640291703	0.34693907956682	0.22384968030966	0.17971365904259	0.440094551413098	0.214547874616488	0.350663024496034	0.103381181478261	0.410586396262328	0.279357725083231	0.0816668091757812	0.167365367573829	0.0134074478066642	0.0874333475533315	0.4181141494573	0.245833613054931	0.338492621619983	0.41946370621993	0.39781378869134	0.354440598514433	0.240067484959764	0.309450930019152	0.597151375049938	0.137377893368593	0.412019579774873	0.471578826260249	0.182270618221057	0.240545859112383	0.143877892639367	0.239342851808061	0.390487954875431	0.308083444159886	0.159809183271321	0.264083628184763	0.368654619082338	0.0173513426049947	0.0295365950086967	0.455500107944526	0.324963243849533	0.161679064508321	0.505018989039254	0.167719914979382	0.0138362488416727	0.457989012910004	0.406351306255317	0.393969095627487	0.406199335256101	0.262313421679097	0.0693477008758609	0.403184520543814	0.265748187144673	0.0615702024127622	0.224092611524808	0.0653160173534565	0.446156518899278	0.173049703041698	0.212076726755696	0.450744525782922	0.142009150658325	0.231766444744871	0.487613323595225	0.572485350533805	0.133165143970156	0.115181368738994	0.408110324014798	0.216992128646464	0.00906475086749106	0.261559079610145	0.544027459784205	0.207787070865341	0.14326393970861	0.401100357398604	0.06001725541411	0.0492214944478525	0.0538320478911488	0.273169106609018	0.233750918309618	0.393125646336752	0.0902916472551429	0.389372396889068	0.361332981598833	0.151003582532163	0.363093051112028	0.260475601957996	0.141232097730702	0.430009165142524	0.243606233173981	0.246121804881254	0.157094122075928	0.157567076975596	0.382825874825712	0.0859344300090729	0.101209234485087	0.0552621453305952	0.171199647677368	0.20461626821921	0.290138902730504	0.457304486079418	0.31288039483272	0.356460141911634	0.370357483718911	0.193412491979193	0.188866682558519	0.514128163382406	0.187877222208179	0.590435502911897	0.497912191427386	0.32807402139591	0.228863205693241	0.183353235949838	0.232855622122235	0.103886615602871	0.37908036204446	0.144165387655626	0.341953013957973	0.323907052950151	0.0895200733420405	0.02004084358683	0.279420526793869	0.560374301199722	0.181397978305142	0.634303387481348	0.428393352478221	0.22674666498421	0.380910480783136	0.721915754074132	0.425006635560129	0.374872497821515	0.478425872511711	0.113798356118645	0.384963332898022	0.26770022442842	0.0342272771578054	0.192172708158893	0.317798491727842	0.483620455223398	0.160413387410638	0.143863676326381	0.238385888470653	0.16981726225976	0.193588906952218	0.446051723920782	0.464940690942154	0.167998743768276	0.297356793450614	0.156523264867626	0.224637181667186	0.152013584171534	0.494495329494258	0.489256434379786	0.147648582968145	0.36004766818719	0.0909833153800476	0.00921621347363806	0.0742160525678846	0.0443844772636923	0.293361109331688	0.401135818137164	0.369492583145122	0.0751094722748285	0.311519520295446	0.443578628995687	0.102658191075471	0.102095989699174	0.344458328075976	0.224650757968978	0.540240681766047	0.261537146937933	0.568539643806658	0.267973836780092	0.0265934999272491	0.56559276176032	0.2812145391801	0.0416912879531292	0.221511731434135	0.441705181094568	0.0606739174017799	0.642875706355522	0.396524281452591	0.185723226416245	0.272683419281268	0.343904563310953	0.0368392925369214	0.0949649695173586	0.457691769336719	0.439109299754341	0.357029771170883	0.295529002870054	0.183984939324761	0.191679325975536	0.0637624543280679	0.0869066648711495	0.0832924738892277	0.326112266608134	0.0477866015324416	0.177349116756996	0.299454820271309	0.101831170466247	0.00980628881394199	0.47454808069604	0.427421481867414	0.258454840599646	0.48465684739703	0.73083335764106	0.246766826932092	0.472429513659742	0.909876804860745	0.115426106225857	0.71364677883188	0.362705657448511	0.271811335926451	0.191977771989	0.665438559818858	0.0902803853009321	0.056542667121049	0.178087274961458	0.57349398716122	0.210747079979137	0.065164355825971	0.126346542139933	0.280621312065086	0.0474540464433605	0.0736360764661279	0.285739640625353	0.410313490945899	0.113117284698454	0.0846787708489171	0.725427544431897	0.0700973146739265	0.394767836813666	0.132787545601592	0.0566646165103222	0.289794317099253	0.232569345043122	0.0295532645409944	0.310022694714897	0.0269871199139997	0.0459104357888426	0.437504784471479	0.694991932956442	0.00838911883204943	0.415983593805389	0.70436139386991	0.00409069922303563	0.0335328912629492	0.520511706134079	0.757473404564336	0.61120012281313	0.0462389154708325	0.312093462637894	0.141681338887337	0.264096169978391	0.286859958474029	0.173435728701417	0.11198196916512	0.0453406951914211	0.123610169824935	0.323579378512179	0.259082378283157	0.353772469615219	0.306230804263667	0.285452606382496	0.26148314732905	0.188695755345848	0.279821753941781	0.564500148296783	0.150405151393853	0.508641524563752	0.537333467074858	0.188923761353025	0.165467806044232	0.15775063187811	0.227556263425562	0.358119679967886	0.298005847333705	0.187599767294679	0.173400180560173	0.364484980323235	0.0263299540912269	0.0664283834902473	0.49505189813009	0.415345116163889	0.168421855101349	0.584075135393589	0.261325013304139	0.0755147582211739	0.49219486370697	0.393106494929998	0.393696615991031	0.441956870797968	0.301720579502355	0.101574761134002	0.453024679718373	0.282775153195254	0.0699368974788843	0.169944539583251	0.253573616315706	0.465263769479027	0.0963397687380391	0.208409882850316	0.418001115699511	0.125371004301273	0.162144395774588	0.402439361101955	0.56683860684137	0.149140147160881	0.186700083637641	0.603403094847663	0.196132760535493	0.0636957443884022	0.355259108456804	0.388941805817598	0.194546767703752	0.119248807813249	0.305426480880868	0.0425968130028704	0.120090283212971	0.0475165715621455	0.343040760247012	0.197158779857406	0.349873642160295	0.0614418557231848	0.363147189421972	0.352157195530324	0.177787976521975	0.2608684453021	0.196206989478018	0.17602049336276	0.424720535493759	0.205135418167531	0.404227645989285	0.0977994969286516	0.433855280998001	0.273577172867462	0.0507141670736248	0.150351949901543	0.0073125724401119	0.060163402893393	0.435102328408954	0.257722786520886	0.357700977310368	0.481108479126133	0.410805319306346	0.361607087055678	0.200092119813131	0.320459242819652	0.558644465591552	0.136082495530863	0.44805269135413	0.480768233319571	0.19043522367379	0.219656035554819	0.124398930867341	0.252065041683558	0.38857222177691	0.273406954625106	0.134340769998174	0.267408337529727	0.402751207493393	0.0171604035248685	0.0208078666814456	0.443567157328925	0.285848324391563	0.135206777567396	0.476947712656535	0.130007245099255	0.00124546948232279	0.449501539916359	0.349335954360632	0.381040842691076	0.428510640783011	0.317647885641739	0.0701799445019829	0.371770919948058	0.253348412372967	0.0661497263591516	0.244694377010607	0.0343761465123394	0.468138902812671	0.182883545235447	0.246469188522131	0.537137724479996	0.107262740298624	0.237631171913996	0.483805718797851	0.468742202894119	0.121458935182974	0.118586825822578	0.418406397986133	0.177968604511583	0.00179332419998978	0.276025297558842	0.568368581705004	0.209783501650857	0.159911602002368	0.398929064064073	0.0646532662077919	0.0274368517896564	0.0430226905737464	0.246984899111298	0.250386918414342	0.36654753863325	0.0948008034786655	0.391792197273815	0.329972671456514	0.14516423459224	0.379499155587261	0.278406567893886	0.146337292030649	0.44215169183076	0.260170488529906	0.367361986429883	0.130858411178378	0.273282021082223	0.281062740468477	0.192274229571622	0.115354639687959	0.0328593117409041	0.0952504218931711	0.313450642412688	0.254978659259546	0.346649690570667	0.303199535575723	0.265819302595057	0.236439641653166	0.17611752977849	0.319781579539002	0.59935776716238	0.184294054108648	0.539452511499542	0.566874798292987	0.153283762029176	0.17173779163082	0.153818410448942	0.249382970761055	0.341885668882072	0.312831246315282	0.19161680328927	0.166392952117147	0.40231160395211	0.014463952338412	0.071878461188472	0.56949553168221	0.429026146403673	0.165747723988125	0.547743988417667	0.251415962372823	0.0594056568261847	0.471233274026388	0.375257676573047	0.351748959626679	0.495695486581936	0.282113982248635	0.105874003564152	0.435819300376729	0.291569276736921	0.0670290565978855	0.153285396066589	0.251875590601728	0.512805838716021	0.0434119067306262	0.224681693967244	0.445719356782197	0.105984521257773	0.139547141851516	0.401020803125658	0.594297212553618	0.16598869266519	0.175527244109365	0.69669639673446	0.185573509357956	0.0819902579696184	0.353534896773073	0.358044354894137	0.191993749213845	0.113442054755317	0.26856989319952	0.0416265898119364	0.113014519064331	0.0509371483966484	0.368754292821769	0.155306117478664	0.371866009041002	0.0481786214489605	0.385643324346974	0.344567860557812	0.179205136962391	0.270144925452251	0.151757442225564	0.187929831093141	0.372558862190894	0.220639155431073	0.279057044211135	0.195150358630369	0.183275087193935	0.352336619462881	0.205878241937072	0.0777283549531922	0.0558537823605672	0.182471282498957	0.307664624035264	0.299231202191828	0.342427570497716	0.305505732704765	0.294258743721588	0.273856548782564	0.226393116353627	0.196545193320383	0.477384260524726	0.199712888301804	0.505996683813817	0.429592468903493	0.225147824333986	0.173456847538324	0.21584626610463	0.220283274017833	0.276944827609435	0.330263946570881	0.221002027763892	0.2273084359312	0.333958062723272	0.0488701631471051	0.0640740091466261	0.388772405984484	0.446116749884355	0.207744960065291	0.63289238087095	0.346195110091625	0.116440061646445	0.512297507448524	0.473288579200765	0.402154202771955	0.447588937145665	0.3578815120947	0.125478774493346	0.361052411042023	0.346846178561984	0.0893087053147832	0.176247854157004	0.259165473015874	0.496771765683286	0.136346634394169	0.163437739025449	0.296545924781518	0.157326889560552	0.123504216513786	0.371310628378125	0.442389685576928	0.172645011935285	0.171833663727965	0.49589809000718	0.219713100664616	0.0762342796545281	0.445602850518249	0.329742176673578	0.161504134108789	0.163336056149345	0.219874876341422	0.0476641768425432	0.138126878819372	0.0417517263123261	0.27384865848063	0.250905537140287	0.392040092968364	0.0543416939505435	0.291418081326191	0.38062681175867	0.132596070545658	0.159236031448281	0.199703569670709	0.204057601182921	0.464392913657649	0.223999347347747	0.61333756097932	0.257092559786193	0.00175080531616321	0.617690447196338	0.349065131501118	0.00175804350803943	0.237940449887586	0.409793319839435	0.0715390397167532	0.668128827707148	0.399640075836694	0.152928224065936	0.258486832704308	0.28226591299515	0.0369259707306169	0.0675863319131496	0.43080078231662	0.444818990945753	0.367694418840158	0.258944956941534	0.0972733425773873	0.21672408939385	0.0520203185030554	0.0944875357293265	0.0418387492378952	0.302620998085549	0.00135923625077515	0.133825889432493	0.301549627280312	0.0832554118485306	0.00434545479690461	0.581417841956801	0.40180340745077	0.238975284381005	0.470427854438048	0.689096931144426	0.275904436727451	0.442497249448428	0.885671183319093	0.0803915429364074	0.793529217066297	0.328960528361978	0.287414649894385	0.100348201482121	0.69262134078388	0.122884258143455	0.0431478440513953	0.148705281377312	0.507558115837386	0.197825484088989	0.035405081610554	0.148982967929481	0.331341263750919	0.0338386953237842	0.00225157563780746	0.254061017917389	0.494787338369608	0.106476679782074	0.11376207371125	0.764754043182199	0.051524538628195	0.394296281912259	0.148564152776547	0.0318800598977393	0.309790916835405	0.164258587574915	0.0158093067089946	0.313151103455477	0.0269273042418734	0.0544421943004576	0.42885768620712	0.795147383273574	0.0115778424830964	0.441697105443307	0.669203895134777	0.00282235209285082	0.0234262348919477	0.518401691949513	0.766242759536449	0.612809310348521	0.0789609346890031	0.249332441697697	0.188773580281195	0.200608255609123	0.319735328784064	0.202514519659305	0.0833915055731097	0.0515129695245435	0.180265289248612	0.285889415011501	0.29262901095847	0.366775795733237	0.312661282732445	0.27697789030473	0.234974578407593	0.21812489368525	0.198125980361138	0.49218787304453	0.169169307585222	0.473487718131989	0.448618514566579	0.237925551406198	0.152983489248657	0.217566059074296	0.221627376791538	0.272999090787899	0.311055261673709	0.209030317456404	0.193778681729981	0.300325318200702	0.0637352468566334	0.0450112753437018	0.336488349035939	0.461675881240851	0.198392160883431	0.656695575660105	0.375372124052595	0.130186971002263	0.530528639053903	0.501478941529146	0.413575859326306	0.443866681137542	0.358615344479944	0.117156326088036	0.343602292686429	0.329343844591784	0.0648190984777198	0.1740372313885	0.273752869145851	0.460081409349075	0.13241350482426	0.1521488575004	0.279148331018212	0.158401119038822	0.142822991625477	0.402331229191502	0.412676025016541	0.151075974176631	0.204354042649072	0.493357098134518	0.193435945312192	0.0757655612690603	0.460054696942423	0.399323257405866	0.144413855580441	0.174501994808647	0.216577640255335	0.0366177965431867	0.13800674352355	0.049727021965957	0.258321977962556	0.240641512809922	0.389117574788609	0.0655005757413138	0.289891640518042	0.392502294581771	0.121866893982306	0.127689773804915	0.199291060766403	0.201651455982587	0.466150006274794	0.261375333962151	0.391469740470616	0.270267616251727	0.0776226043273157	0.515378586720526	0.432241455501584	0.0607266119162315	0.105340504639621	0.3380370464134	0.109577978362983	0.447898089554801	0.183194447222209	0.244745368748058	0.456943076332677	0.423515914819132	0.431343444579243	0.121077157694717	0.230807209415334	0.411740778529441	0.672176068532578	0.199551909959617	0.350012936487111	0.275451880629144	0.334739110861694	0.244455353754514	0.128763197893364	0.535618517540801	0.307534906039548	0.333068982956635	0.311675163477738	0.0762999105585019	0.0491259979932342	0.16813922229587	0.502785847392529	0.31502914660975	0.670302531245068	0.540229690353668	0.240034901177869	0.41217514168148	0.690619506235078	0.236487537891862	0.602441776784479	0.538569738489448	0.260055512457158	0.196603327809512	0.66433644023283	0.194535229632901	0.184518375937572	0.115370184648672	0.588715084771652	0.306421230193356	0.0802126049676043	0.11162635623128	0.205729840181949	0.0933289192899146	0.341037704948141	0.176626842740505	0.294007713522027	0.126011271638618	0.206314419764744	0.462225715883369	0.135468062168098	0.677364420131212	0.245149837878968	0.0538986474640226	0.349783934842709	0.114988210084378	0.0804675226160699	0.0781534776754029	0.0269142006059487	0.199982909049311	0.361381052586465	0.538741266144578	0.0120737118840239	0.171290615516145	0.643618239460109	0.0192892152864113	0.0670812773117212	0.348116938787126	0.378681147359143	0.634990939411451	0.199098610117979	0.330622349477243	0.140160301305405	0.254379125186574	0.252228987390772	0.176669622863804	0.0977491365698791	0.0246651716038953	0.0865584563296158	0.304207163738855	0.284457242642457	0.304569895461486	0.297332924175705	0.214181726467558	0.190776470490354	0.133245675874433	0.343070045422817	0.627042870199909	0.199418189259173	0.547370367269507	0.532256310366831	0.158058031250953	0.181812439562737	0.170944205651231	0.227073258684883	0.368098837271084	0.296334350504341	0.182868686343188	0.156952466275168	0.348796064012334	0.00559442072686811	0.0781896278980461	0.575530467881167	0.416352101407508	0.17247467035115	0.538144667807564	0.229267044374298	0.0518339954075694	0.472700099198341	0.332593801761535	0.369841629633385	0.500317682310693	0.329439929891836	0.124378555272686	0.484317856594123	0.324379617638697	0.0576430142352064	0.1367043426881	0.265795090426113	0.533802366219863	0.00146692519300737	0.235092830178573	0.425541935762776	0.117002542677518	0.110469331345135	0.401516844702498	0.604381481730621	0.168079522131533	0.149305365394922	0.768807033512873	0.153658076206032	0.086238174995715	0.374934650647286	0.332517518236939	0.198788036651698	0.109770726828881	0.253490785467264	0.0265303628133496	0.115933687191397	0.0412939863114056	0.359638892056736	0.137048982892636	0.389259625841701	0.0477143412893955	0.379572086926648	0.337701512014337	0.161735507396137	0.264113277282839	0.130257736463514	0.137800038718532	0.346184179420155	0.189331811040288	0.359575880126559	0.234977255178827	0.135672633295926	0.464982654282968	0.357466723866049	0.0762195383926967	0.0956295969491503	0.319834924028353	0.121586722300102	0.383702150080457	0.209935062255172	0.305514699665801	0.416319690960476	0.386014684741342	0.377449416171504	0.160581891540031	0.300060161961878	0.358249841923592	0.605313187050847	0.276233139625608	0.302691516637213	0.242935450901417	0.306970548314954	0.219605699780025	0.143657737816766	0.448151575557915	0.267461316211124	0.307526210598923	0.320415819308819	0.077426336985642	0.0462361570108561	0.191119671201518	0.451724606938476	0.293572681319399	0.582750824414035	0.511711062906957	0.179233222922148	0.43717248022034	0.636484396483914	0.239757970995382	0.534484106488454	0.48766776117886	0.219345360973233	0.236068139154061	0.597296079826801	0.183098906940984	0.188431674634313	0.163372433745975	0.564859639663841	0.267805617718176	0.0958644443490109	0.179577213874566	0.180100840349329	0.111138884376673	0.338121437031698	0.281844699448075	0.281505840167436	0.14575557297596	0.2560924852686	0.374370160361967	0.122976866515068	0.618180403622975	0.276608115036902	0.0569092932663439	0.29425841603937	0.151592686377288	0.0747048107508522	0.0924326003870708	0.0448450645642253	0.221913399496042	0.324383711136973	0.470475263484594	0.0268813901503151	0.21574706154468	0.575750848649233	0.0720439538838542	0.116236857327074	0.294014445551431	0.291337255206719	0.617935807790181	0.202815633830136	0.220705724839572	0.214491329415663	0.229768066631536	0.388653967620357	0.226124279633905	0.00478130481578994	0.063210525038599	0.106577887358926	0.301055836959947	0.309026498092181	0.470132852574297	0.278984962405063	0.285561699101948	0.121302543541883	0.148002945114443	0.28972074759585	0.502981805239434	0.00156995709551037	0.260536279442857	0.484246333007012	0.241842628282345	0.040189868728559	0.225251602945612	0.215129548281833	0.261533224788208	0.238099584422891	0.304659215411324	0.189104124026015	0.298248328557253	0.0794178272269953	0.0559084016122816	0.291596918055052	0.364406589121873	0.192072281351091	0.613333061052464	0.444432878456824	0.140097042875576	0.472597079404969	0.54254352986534	0.527677222382753	0.443551631301523	0.45528748513344	0.00656646488619946	0.307955484479196	0.340784082933609	0.0311038264764053	0.149361244694829	0.419260112206049	0.281210514126799	0.11380621922425	0.167899775617959	0.175188192598206	0.170960274828514	0.175453529561255	0.417917011420526	0.332280126462879	0.0638172428446611	0.318796190559801	0.427427259979114	0.193125553033141	0.0939586345541467	0.60324576883193	0.559341506736031	0.14529049567237	0.165439050090999	0.170011613549921	0.00450386574991332	0.183412401048149	0.0841197131209512	0.232862356349731	0.381885833838756	0.276500447109317	0.0221176729982515	0.340160102732195	0.21886161572842	0.109980979722752	0.0699789439602055	0.213309871253206	0.140358970314088	0.542878159690215	0.411279347456262	0.335371773686519	0.160998580316714	0.288107763732281	0.249919251824262	0.153018691890182	0.129865818066543	0.0471192863729266	0.117886344574799	0.352717423892566	0.206010275743134	0.329741150242745	0.292302107702016	0.320215412521749	0.278224757129331	0.214032318764928	0.290965922273101	0.569733376528974	0.125224514172305	0.460554349426766	0.528091632356538	0.178264830172476	0.187724870185102	0.187322435427614	0.251339693247081	0.325197408823055	0.310352199877277	0.190011251413268	0.191691472459094	0.388578989356144	0.0288655166703473	0.0550483042353825	0.487785960998051	0.395722892810802	0.166804524179085	0.527658365340719	0.21793137896558	0.0547093931923715	0.476496499452508	0.376801376422661	0.379574709002638	0.489808197118297	0.293266719209506	0.0806187633295558	0.450710482416102	0.315841642342148	0.0744063047743043	0.195493714047545	0.208895755777566	0.455546369052404	0.113159310201944	0.185751592580499	0.437969351615047	0.129995133278691	0.198689187516262	0.39088565700434	0.526440471681909	0.177783385592989	0.156451395990321	0.57408796115063	0.20616199263216	0.0470736165230402	0.312439726667828	0.383200730460452	0.209351862546924	0.136057248692446	0.306257143523425	0.0425283647132135	0.101358236789632	0.045425298760458	0.352095005629812	0.234533493912294	0.342514872560855	0.0813934741821275	0.357046422634228	0.375465328839768	0.179036054316399	0.277309401688439	0.208800304102683	0.18295313091205	0.453661840663684	0.201234358375116	0.47439383651344	0.317506565064622	0.0121893229816077	0.544071081828475	0.464526899092427	0.0875827520507546	0.177066365998851	0.521520334155375	0.138187568636327	0.675971437981173	0.361825235861162	0.16549109055825	0.427436250202561	0.25610283131045	0.216193041871147	0.208988256374711	0.463857582183036	0.432902685058536	0.480058077725211	0.230822979815109	0.233631090577421	0.15374649279305	0.32200822733356	0.191401719508747	0.141351248900076	0.6026311836304	0.229631979896145	0.209071213635751	0.366838400022182	0.0686457733228774	0.0164181251521395	0.309631246647769	0.438273034479672	0.406182566299635	0.652345442585214	0.622698997740266	0.26433347580421	0.527823774530871	0.823124223391791	0.207897769742291	0.679425457440123	0.381145739404576	0.140412316111414	0.178962113254334	0.648794343237268	0.0790842077214412	0.134441261413767	0.234097658668812	0.661427198067302	0.148225807955812	0.100797339116466	0.0873475198510189	0.217300193939117	0.146128287385044	0.236263958264275	0.202824806608431	0.392118037122463	0.122467336611403	0.229471460851562	0.577370449272729	0.156192633452214	0.464473411512468	0.256766964640969	0.135470758522682	0.177820780621718	0.225138047081788	0.086896229355585	0.133508530026472	0.0275303015833036	0.160694325000513	0.483099929886458	0.616453172829839	0.00541308876406773	0.278819511272316	0.624741869244393	0.00725436076465036	0.0465763387461356	0.469033606772474	0.505469383847682	0.601007654540017	0.169490574392354	0.4048099520955	0.106866579901542	0.411347457638141	0.270797721934173	0.0323143616377847	0.165899264055597	0.00157307612544569	0.0519131234460889	0.458002351272986	0.257776782874886	0.356363612532842	0.4986903829599	0.437643947122696	0.429181491859085	0.190881824070528	0.319728817575646	0.576059002399566	0.135900244637484	0.443532060906396	0.433199763547911	0.196203933687211	0.205452449819017	0.116478274152946	0.256226351642189	0.389239268029692	0.265042131837771	0.121169670023179	0.265562321035066	0.358090708659627	0.015651815587834	0.0164206800604913	0.443595876627886	0.28879281548631	0.125449474480207	0.460430733310679	0.111117765233788	0.00108147596062537	0.458914673541274	0.361955997948153	0.369413804330341	0.444780938815854	0.332788853573481	0.0719023733735415	0.370506659323402	0.261879350473787	0.0592148315224657	0.25432339731469	0.00104728096197289	0.456625539278905	0.155098074436433	0.243951175859197	0.540588028174365	0.0837114649746317	0.263743790391032	0.480171971659689	0.40150813129826	0.0975165433303563	0.128553590622711	0.3640021079876	0.178965514335782	0.00162815799556463	0.267248204646293	0.591768212591608	0.214427884336364	0.174174601702251	0.417024659987336	0.070008378373384	0.00382231600146269	0.0409847721127133	0.191346917824856	0.25167295488564	0.345098512439402	0.0846572171404405	0.424158260709717	0.327894632794619	0.14114930140492	0.394692065098981	0.323210475122315	0.127699485094351	0.468804951134792	0.230329853024524	0.202998184882241	0.179443783027759	0.407899204322576	0.157164516531669	0.133580505235383	0.216886313306891	0.0531358355156948	0.181923893795132	0.484739421373765	0.148680943416281	0.289487782867731	0.393048476995721	0.384260176878658	0.229892519791752	0.263970018378787	0.284259550846601	0.639511455368475	0.0622331009463745	0.335969038215602	0.535535759590661	0.086367056213239	0.264104326422028	0.153713591021382	0.217999929111626	0.474748962735576	0.258679854498485	0.160007029472891	0.26096945131287	0.390043517556084	0.00883661502130447	0.0430701080137701	0.463278145842215	0.395672744580802	0.218474130424826	0.332949809404939	0.192259244895194	0.0369581676689774	0.572715549176596	0.281929420153779	0.553514196036631	0.465584119477934	0.279657582760286	0.0912590085903321	0.412273592587137	0.202539592114422	0.0374075557071062	0.140219753884132	0.294429212469052	0.376312098667121	0.0684983105656112	0.136319235425716	0.470322810993229	0.13359745805207	0.186047062384641	0.509523961735374	0.635286742672649	0.11387162248898	0.19646476587688	0.602863564568517	0.131216510324694	0.0445601175939192	0.316280752157786	0.319647213373205	0.298303109759135	0.0975417603456726	0.399284758888951	0.0780613501538639	0.161162020669181	0.0609399757160762	0.493900528420581	0.277500750688375	0.286097763928322	0.0822779949797794	0.459785030338475	0.35480474691385	0.188708496159416	0.284349648675114	0.228884190512322	0.186651657001055	0.298872341092398	0.238958339126044	0.193358350553247	0.124439078830751	0.127337758692133	0.368457069362593	0.106610387276819	0.105555212082678	0.0663852757742435	0.166205537658887	0.215246766997998	0.299854438055828	0.472070281590659	0.310102326274625	0.393264483927062	0.359772116455307	0.215843137574737	0.20404469130699	0.527931140323857	0.19662933556321	0.519807651929446	0.479108015667987	0.329759345653607	0.262925205379071	0.192001747062683	0.242321610816905	0.129521792999588	0.364501626454614	0.137402444225702	0.338498325613137	0.32340390997783	0.0934234407540622	0.0174951646708446	0.289319251975415	0.54221713236708	0.174005318802418	0.616755573996002	0.440195574113633	0.235758980298404	0.431208438223618	0.718649374111519	0.438569181222173	0.381220903507163	0.446390106584912	0.118263380559964	0.366931601014088	0.281748574670491	0.0356089630235472	0.169938044078346	0.321178227232025	0.506174737777489	0.170349265145263	0.178506467083833	0.240722355293875	0.181310419147541	0.212887665130216	0.418646824708648	0.48292295916362	0.179299116016628	0.265420727974083	0.16434353382999	0.238553326954992	0.145257040745315	0.498253210802578	0.499050296323407	0.149216302392912	0.39256518636095	0.0581739598433781	0.00686840202033481	0.074955327513411	0.0489759571000413	0.299073280403702	0.394779365218387	0.3199230952079	0.0622969541929039	0.330405486663606	0.459541206368598	0.087247178343709	0.0787646033800278	0.36033349280348	0.251293605980444	0.548440876439355	0.262708568930234	0.17919500179014	0.125040229760618	0.136707479611433	0.421120141655992	0.114583998357707	0.114478200987958	0.0689075834261563	0.209748992040235	0.231280350622985	0.300347096192985	0.469528113231355	0.318461290355396	0.445985551238472	0.34285144336431	0.223604968300418	0.195676229921525	0.55375130808192	0.228991039130352	0.567890102973113	0.497491881606626	0.303521145967103	0.248187477520431	0.176968806516787	0.254803745639621	0.131888078825206	0.339858367040917	0.127330849228375	0.342885998288376	0.325692540888056	0.104718429294962	0.0181171771085511	0.265233629464902	0.535942600696835	0.149893913640612	0.608071380005882	0.449366482480597	0.263788897645643	0.405384185059955	0.687405586607991	0.471819657033992	0.343555448274588	0.46452544643376	0.111851961289819	0.35813698964779	0.268623109600433	0.0325273468038356	0.177927447894954	0.348488262258934	0.492812407858428	0.160277224414132	0.193385035640681	0.214864310925711	0.16819512910869	0.252859764693579	0.433404159630773	0.520070373547457	0.1765251071227	0.276720628775076	0.165337269699251	0.266608634051569	0.149208600474077	0.509935166776826	0.511699090765045	0.158222799686235	0.35503024792816	0.0755624253389392	0.00866930315833605	0.073967953989004	0.052323434588275	0.300570045534599	0.394429021162775	0.295247844226708	0.0764697182135935	0.377392399491063	0.438980256016733	0.0653342587246519	0.0850104889403904	0.380268526597211	0.262993067334732	0.551212011717294	0.248148788738616	0.28429758419769	0.339718047734783	0.0609351553321376	0.550494016059754	0.435879140896481	0.0382256406809327	0.00926489813698075	0.290924066522881	0.12088661725307	0.338734343856429	0.206502162669232	0.257919262839866	0.37208120096444	0.399970602039482	0.431731964252611	0.166016358925814	0.218566294270524	0.468788181522767	0.572460868964363	0.186036908064353	0.341363699927469	0.239925532945643	0.285740030241872	0.191618498899748	0.121419810938981	0.539313758570701	0.313689229645676	0.334274829850581	0.283509676931197	0.0101742611312317	0.058234371247264	0.0658900821346822	0.560182953313273	0.332229991176441	0.665478796673236	0.536557766228037	0.236161107414108	0.341879219540054	0.73344300836715	0.320186241940527	0.597258539971877	0.535575079885301	0.263516141989488	0.174721809477749	0.59716191703554	0.184947537284547	0.157666949228276	0.0961302099070881	0.552144958562156	0.285422138821835	0.0884300155363916	0.0966316807565091	0.118778652240879	0.0232085308560277	0.406264177734921	0.128219528875866	0.347705851034542	0.0924948468489311	0.178437906563563	0.382527423716532	0.157506891690552	0.724071770845445	0.338524907835308	0.0635686047167308	0.32060218047935	0.124108300463746	0.00788288720083181	0.0660491271583019	0.0330945895973499	0.165213872152035	0.432464260512075	0.516252608210002	0.021615601654375	0.19203740061441	0.61875539154715	0.0108691310905527	0.0931258386381742	0.393068767968861	0.423426243397794	0.657553072877832	0.253698218222707	0.462696762747925	0.297376484732522	0.0659654273486466	0.580429642609124	0.484713389551191	0.0707414680535398	0.144427238800862	0.433175467704351	0.119187798322633	0.505004069600175	0.168674511020774	0.167039927046871	0.506783194844443	0.523060078815233	0.487188164245375	0.0482285059852836	0.197711176015303	0.468430426701431	0.698119675995852	0.219074945165372	0.407726515408359	0.282120471766886	0.326684160890296	0.320501300453971	0.121971205894446	0.580788421007214	0.377870865565577	0.415996637480628	0.286076535966055	0.100513953374574	0.0499054638695445	0.159511416339426	0.549570395882683	0.392465355685899	0.690058771328582	0.587603224541151	0.269387384384146	0.403022841550757	0.73367997062627	0.202828686568197	0.668041905789384	0.593186548075181	0.324174531296816	0.190845789688234	0.699077902556838	0.243689755302294	0.144019096411508	0.113287490797852	0.660345149880349	0.367468079739981	0.0882037291374468	0.112348958969326	0.198682123834722	0.0999250715580521	0.294407724284593	0.128912433386981	0.346270591144361	0.112888083254968	0.181557762217161	0.542561725346716	0.153663556675445	0.709122464858301	0.186475402322344	0.0467106044818588	0.400708845811335	0.0926817558322438	0.0986285596155241	0.0736012314479205	0.025187696548168	0.188894206664094	0.446083150292297	0.559668491792266	0.00655452749417631	0.135122142804807	0.678815370943832	0.0126059750200612	0.0579327107532072	0.42752341580048	0.484688230221705	0.649233856890303	0.21138680464163	0.198665844987314	0.223526994916485	0.209926238426906	0.364942395690651	0.216160311679967	0.0569146236024568	0.0689469534652467	0.13396688126113	0.27997775898142	0.303031326932104	0.471114355917201	0.30308062517795	0.285268849443332	0.119020638090152	0.154369467963812	0.298180858654394	0.52812661359498	0.028284447171559	0.318724785683768	0.483179537012635	0.208572934702694	0.0851423180423834	0.238851383496332	0.213957617371371	0.246497553321992	0.283043689787649	0.26276601666183	0.178918699086658	0.29146263012745	0.0713250642777067	0.0497205753764057	0.304420181188191	0.405022183974333	0.204961099132829	0.662583666789972	0.422071241188773	0.141529525578067	0.52677535187362	0.517164535030352	0.460575817176303	0.409455570097048	0.439864694977393	0.0473950445165347	0.301967108662894	0.309348049871318	0.0323499468615698	0.133791056937502	0.332427007868352	0.308454681695816	0.10061948405436	0.17541440621	0.227380349840511	0.178241952443586	0.191776175771317	0.363709755131249	0.343715006589515	0.101136370738309	0.278586566238067	0.462730498357943	0.19339259748921	0.0926947076555113	0.530841863062295	0.538794909959827	0.140893518532762	0.190062496397907	0.165673920333072	0.00480039968722927	0.183806297162388	0.0751112513497726	0.238655774202577	0.337204689064744	0.34091857511117	0.0379285521729071	0.358744532751636	0.268435790551517	0.12548613583538	0.106986829055324	0.223635651399074	0.148902210339347	0.562621234253379	0.363455319148249	139.722085691615	137.047832021927	214.25600101564	198.597212764826	189.194076792829	188.63361645079	256.498528391731	201.197876139609	160.096492314478	87.6392815877005	88.4206790665256	4.15838299968107	4.25526571064336	12.6535456099178	15.9925590984498	-1.03880822935914	24.5963542683117	0.260499439385741	5.95529489393182	-58.2577647734802	-0.681095942599057	-24.9099250754395	-37.1564592093966	43.818791656782	43.4218188808441	188.90573622243	-3.29997858883335	55.5911932369621	-4.075007531618	185.333845758634	13.3936560671869	9.46801890232348	8.92318828538824	87.193392366641	192.830532415946	19.5658814488726	5.71347973508441	14.3883089975776	60.9211988400713	199.916152315249	57.4897378285079	195.177994438297	9.91277799660888	156.104348250997	43.4828771210576	18.7654807410901	187.615498032152	7.55501217404617	-18.641924925961	87.4092035773909	86.9291957110037	190.677831554732	231.776105523868	45.0541151162369	960.070367218963	1122.39495288414	988.792672005639	1067.55890183489	1094.07455457345	1168.33642368552	1178.33589411837	1167.10196683175	1184.07069300954	1102.44417337449	1118.25656524659	1022.72479627131	998.918628480549	1003.1243169789	1067.62155990171	968.603786877116	974.457191205787	847.550460716159	989.442871431958	861.34228829704	1017.6431076436	920.006407818164	966.625659543407	969.787417071873	843.521259451125	1108.19218340822	1023.88222673551	1091.22500465929	1025.21771830567	1090.73131734473	1058.06339674844	1053.15769979683	1045.72707065825	1089.91032270736	1096.30526223389	1075.52761975284	1027.06029796983	1059.08314458998	1128.51447658158	1067.93108547759	1103.64852451321	1186.66312379466	1028.48305956077	1206.7731792495	974.550630675377	1065.06566738547	1172.21082001035	1008.99785995396	991.238665867082	1102.85253327998	1120.45744615965	1161.72320951507	1191.22299813105	1011.3820173987	0.103585711850836	-0.000862701340183725	0.0907941592176451	0	0	0	-0.003529114910467	0	0	-0.317681704897141	-0.294311833673049	0	0	0	0	0	0.00118054540954374	0	0.247897129368119	0	0	0.484832486445256	0	0	0	0	0	0.208164418877665	0	0.206141280069911	0	-0.0889708599908121	-0.125267155744332	0.14866659157354	0.079009219597761	0	0	0	0	0	0	0	0	0	0	0	0	0	0	0	0	0	0	0	0	0	0	0	1421.14180580058	166.686060265702	0.747214282862842	0.00272534182928448	0.451935483870968
28200	0.174293082614815	0.00229789714774094	0.00177164136391569	0.355660066167627	0.00142828160358275	0.0975557364492217	0.0688564030096507	0.403390684626299	0.00133904052102126	0.00259633895748694	0.381861777920244	0.224186273617004	0.405620241880382	0.529955132992238	0.00146740341311805	0.101177834083237	0.420779889640914	0.219181032461081	0.0838671789204234	0.153116435843236	0.125222420700863	0.25792317776849	0.00402046443010612	0.26702519358809	0.165965796152956	0.144783959706501	0.0556804884732486	0.346941730060288	0.408076793712561	0.0311709867236375	0.0252277917202196	0.253185278596133	0.668721160922986	0.0851447384255326	0.471369693247777	0.65852605684555	0.215995637585108	0.389098922624935	0.716695446939573	0.159768263003583	0.311086715680485	0.354723107324368	0.128253509138791	0.429375857044907	0.258676956308059	0.204414832485211	0.00167538905416684	0.363957727806203	0.521033695748723	0.404075763840721	0.160414075545319	0.197433375343187	0.182699542908206	0.000924953735339236	0.16640659340224	0.169125091952907	0.311871159720091	0.0515010012195734	0.0958990492522917	0.581125168656467	0.172304601954415	0.519697622377693	0.160470924931113	0.133777582496282	0.384365230641948	0.332179530586506	0.00480538665437917	0.35693448736814	0.0464302049460391	0.291323971757211	0.393185156048297	0.593722908811318	0.010013762741829	0.446383143800275	0.998613232809041	0.00324247572283172	0.00624823269322145	0.713521356051665	0.737039750128854	0.505365679116486	0.00134305533136893	0.413266180971891	0.12113580435084	0.121097350574315	0.477867860669834	0.0974658279851687	0.123317154505319	0.24473914378147	0.14949693105932	0.194517120773147	0.412238060095692	0.474540215756476	0.267073548736294	0.432001003395146	0.472927900361516	0.209897069859257	0.229348748991303	0.415084052045616	0.485711882208616	0.506600471156716	0.233657795151096	0.350205519839629	0.0594247892795993	0.00162313387403801	0.125294815915279	0.121938260919088	0.306271974571665	0.00227312257975328	0.374343833571996	0.265632845930214	0.0816739199008676	0.00140152148338112	0.343843380621186	0.562782903641352	0.111707325135872	0.606018812748094	0.764720039454239	0.255955804127446	0.728775028437661	0.707366841559417	0.454627092274479	0.406784328413083	0.446644390365428	0.32993879753364	0.320515154392904	0.253314161585379	0.115980955711544	0.00214681080829427	0.28524477973349	0.475237694428848	0.160308176820745	0.173458607225643	0.00149327008032825	0.214462975453303	0.221620264750697	0.424580855962125	0.192306536564842	0.189012413812561	0.00278650741779074	0.168839973479248	0.596418033137626	0.00276735313318293	0.560461255216948	0.506530955051771	0.140136511259077	0.444388040480573	0.000994676704613355	0.0051138912505632	0.295691440642108	0.0509053896706493	0.261850401558415	0.390412889381394	0.302199008998812	0.0767097276907979	0.420762212537259	0.438494327071326	0.00135946697925801	0.0922652692347453	0.369425349427486	0.271377899732541	0.845381195362163	0.25595693761232	0.626527615620911	0.250777629696201	0.000907025784231131	0.599022736473759	0.332218279551577	0.00293063387391443	0.253331934225136	0.497808886209683	0.0739814762138977	0.71593251765319	0.344021050170921	0.14074541372125	0.215616539617992	0.313223769052266	0.0439467711371946	0.0757619843169035	0.489667968430392	0.468416740526539	0.386760777329556	0.235982084891861	0.00103922800959707	0.20906035773744	0.00185725707827673	0.0817329819608509	0.00121174669907169	0.335295076316045	0.00175069393094007	0.162282631388419	0.274616114370206	0.0989519199854429	0.00456402201250222	0.592848707691034	0.439032356449068	0.196058487420051	0.493609783069857	0.693160376253302	0.282542072961485	0.452351907032544	0.859178841423152	0.00317437303317453	0.883996339818283	0.340177104463064	0.252715765234307	0.00177917043889254	0.690447570137869	0.114926654257352	0.0619691560002828	0.0016085082383094	0.537121600502406	0.153018974488762	0.0480387619061789	0.143147621013701	0.309074143816718	0.00127650886213647	0.000986339622285964	0.241074902847291	0.552112489690907	0.0684290610271147	0.000931193698961794	0.878320365416998	0.00259071792423741	0.396647953445279	0.160351358544654	0.043832903280851	0.348362744008986	0.129693059582816	0.0278204478446558	0.31262192371148	0.0263652778143691	0.00164101145433467	0.410774973750767	0.999063413801821	0.0162987840928865	0.468236804585437	0.655912333710674	0.00446267947664911	0.00134959731052231	0.471607789285201	0.813205449867424	0.616965458203223	0.0811272625435839	0.643661540964129	0.275632535951059	0.000934289355815433	0.616937158464209	0.342943999796532	0.00207540068556617	0.244245070163937	0.424666183395842	0.0769697133231326	0.668889004388189	0.359222956672147	0.113355516459695	0.223513343353834	0.258246188294001	0.00353653306990432	0.0612458439029262	0.436907614368985	0.455278633736819	0.350332632801407	0.245533228541063	0.111177525884476	0.227552370124216	0.0612486091749465	0.0972394289143771	0.0396375960774967	0.306237077156768	0.00106488727094768	0.125014652255539	0.297470257561111	0.064877440891517	0.00460255077853741	0.614397080340298	0.394189832418207	0.254192424798911	0.432712075633574	0.671695806606547	0.261787421142244	0.43739388727281	0.846527693445254	0.0914398042762228	0.76788270287186	0.353832639750861	0.259267183452221	0.0602455110510709	0.698064040688956	0.129634035156367	0.0432107336410437	0.152185629956281	0.506917010856972	0.216680636439935	0.00181103205222656	0.168945874665466	0.305215292624275	0.0358046005767971	0.00154509400357945	0.228070712626018	0.499861600245342	0.100403907184517	0.132295387696477	0.74898259495037	0.0536879276425697	0.393775463296723	0.169754889807826	0.00195850089988389	0.327583681374827	0.145604612884843	0.00681624785294175	0.331746083805277	0.030428377020171	0.0484228861663366	0.469225025492666	0.802771272208572	0.0136007254734622	0.432478731117336	0.666836816482593	0.00310373012155466	0.0324998030583487	0.495969571762403	0.739472013593032	0.601720631691665	0.0929799057416465	0.501502941389268	0.29686937142241	0.0011433489634061	0.495150659326076	0.288149806367117	0.0270045044530642	0.197888089529819	0.423378965903109	0.0460675376023646	0.646325153190248	0.378414345755238	0.199269171466394	0.315606372048921	0.315620011610872	0.00142028845257044	0.105845113192661	0.496159548056627	0.374532533335647	0.399058197210091	0.277061192382079	0.155418566636136	0.194672002108035	0.115445023536547	0.126095511047526	0.0567855948889322	0.359495475204073	0.0545983649911169	0.187448832325395	0.321475840905299	0.117339305134116	0.0148590797586802	0.429592191344561	0.403640478551352	0.280615715821018	0.492822767594096	0.773822648368602	0.339636908716829	0.451731565840996	0.998574765305973	0.126644057743265	0.695473472417835	0.399385921930919	0.238239566281544	0.232298634195631	0.657174321869522	0.0881907740351558	0.0605218447537356	0.227330826077453	0.56289908245232	0.238075292284037	0.0636770888436942	0.169266680365433	0.301118625504825	0.00198036702918234	0.112632958499025	0.256442963020268	0.416135461278793	0.099240145719958	0.0967564702536309	0.697762224454088	0.101737679450711	0.412613135453891	0.151144909722994	0.0643662104087913	0.256985171717281	0.273254477559898	0.0445338258026034	0.243309993632212	0.033543506654822	0.0016862727840578	0.421089346902231	0.602476032107116	0.00802762264759593	0.437047778736148	0.679437412698184	0.00502683415070178	0.0489150239693066	0.476125825393553	0.691297851593716	0.526955546788371	0.00106096376337223	0.482779296316523	0.330882242499222	0.00257233725816662	0.550955013507082	0.463206337218869	0.0950205401806554	0.189288797370937	0.573811631713697	0.140884015434108	0.68829877142539	0.34594565921251	0.169243823115101	0.411417250644154	0.294077466315815	0.221648397184414	0.214707130275201	0.475243938158605	0.430571201614161	0.481447398592781	0.231258032577335	0.243334875665863	0.128519340221619	0.317417687398861	0.17565406133318	0.131057240731389	0.584639150404608	0.230955657250875	0.214174783318614	0.365484860973284	0.0518984215930218	0.0165477785183017	0.29423226855454	0.450390075218344	0.411812847371333	0.698885586796345	0.633520464657693	0.260000743518046	0.551557627459818	0.798104315387877	0.210960564508127	0.679006633400732	0.383826922062155	0.143861109493614	0.172255888293519	0.689144881386522	0.0667246990897515	0.14108813460102	0.185312827512823	0.708497792852632	0.128292671173908	0.0952321915093174	0.0789833001363509	0.188849597087092	0.154157353164876	0.267876339466205	0.198920376390821	0.384955114330824	0.122576044007363	0.244246489129645	0.57561874376664	0.149985958559722	0.45086242704436	0.287326350905325	0.126715475816663	0.161872903484369	0.195165696158142	0.124092604232728	0.12258832130767	0.0285287219395695	0.161122048644261	0.500499736545767	0.605000397811216	0.00654783330547721	0.311617403512406	0.609609062423685	0.00931579094531424	0.0588294553337947	0.484825797023293	0.440857017145546	0.654035583613044	0.17991265307486	0.50196386000204	0.326311340221298	0.0723524488829664	0.64736095343162	0.540616203467161	0.062502460323369	0.178058539113473	0.467346538981498	0.0857270414478637	0.557108248924197	0.127112609726055	0.170957247342907	0.565592448865298	0.603650979655993	0.530985391764019	0.0379421566671883	0.188063914958182	0.475759730482434	0.698737510383769	0.207923400512986	0.451156141421637	0.297459940321762	0.372406769483965	0.325858850758603	0.0969734205225437	0.60224418369936	0.42639215590515	0.455650388925856	0.250671071260179	0.109192858117917	0.0472439931884087	0.143121781361179	0.622962869392548	0.401375505236841	0.689649791539022	0.588819143575853	0.311704820235104	0.345103879058765	0.758770183583554	0.190449973789055	0.670051445415565	0.638743412765222	0.340029268871399	0.167285386844271	0.70033959031807	0.259071326170214	0.109733725321976	0.0925822844840117	0.660258650119497	0.45580060460887	0.0642183709065403	0.10474827027813	0.235773937364584	0.090318885821019	0.271079307938142	0.104179377433245	0.380654777675209	0.0875184096476553	0.168996839561038	0.623180467753531	0.182118259341601	0.745306987389133	0.152371442124001	0.0320954098412905	0.420865002763911	0.101240434305941	0.125452467724571	0.0682767907897045	0.0201126011539078	0.208944445691135	0.484808900907561	0.587673810276492	0.0105613116649011	0.14361331570601	0.714932856255486	0.013282930563124	0.0610327252738449	0.472307322721896	0.544002026332712	0.665740007860674	0.274999062203461	0.274653078368941	0.33054989194374	0.0607110790578909	0.546331080015308	0.470452790819828	0.0427460583572025	0.00771146965718925	0.306259130248002	0.103623920304097	0.359733619094302	0.182669791496586	0.24148934064748	0.341265781099357	0.42809308438247	0.459428322733244	0.171618564228255	0.237242713842163	0.476577399651788	0.560635149686031	0.185450661197779	0.355355816830787	0.272130861432721	0.284210276931833	0.196424735058679	0.128450466555551	0.559018601391161	0.302332924633888	0.359659280549188	0.273958729633779	0.00788531070044073	0.0626332417855227	0.0619328048782793	0.56638004819189	0.32769649056693	0.700107102923718	0.582859709178534	0.245285546669666	0.299806573396028	0.730935000032354	0.313148850011546	0.612385988634917	0.513892527884441	0.277517169239426	0.190946436148829	0.629539131552281	0.203010799603752	0.161119181737255	0.101047605728829	0.524472136563032	0.326958480782854	0.0744151251971638	0.0892878385402793	0.110870852902433	0.00114780936393696	0.349679729159848	0.0991552515638597	0.392800645278741	0.075079959830881	0.143306791779697	0.4368689179173	0.148348992019081	0.741365674556682	0.321822360206018	0.0511576549904153	0.364364734739407	0.12738540229807	0.00343796861951352	0.0586855916909054	0.029055273462148	0.140364139847325	0.466830730631634	0.510633328193392	0.0198924982785571	0.208686922902397	0.609110837886055	0.00204172328146628	0.104559070296222	0.396307463402013	0.435939678172395	0.664407493665765	0.290260946803607	0.329463697396066	0.215569148820403	0.128774087749582	0.459962606785945	0.323986414164394	0.0875986222226969	0.0910406459225134	0.310112019337092	0.0979773519261712	0.401086098865511	0.198453076928226	0.243985266341808	0.471708412299374	0.430704006280811	0.322176779983218	0.173291620422175	0.214338171840399	0.454556309823105	0.671304630992097	0.267828328890453	0.236362672010598	0.264167949504553	0.3432518974994	0.248404698775459	0.124048364556631	0.374758293077166	0.34957582735518	0.252304393066198	0.319870441182913	0.0728383610496122	0.0497927665911378	0.168491038303864	0.496783664515053	0.321387852503498	0.584176836315191	0.426386462626976	0.170812589917252	0.475364011258863	0.614380651677153	0.24420024871232	0.482448294788179	0.497103806245185	0.256714829177833	0.193779952690708	0.572285910032041	0.152108869826045	0.199765100411086	0.138036117968957	0.57571642864892	0.26485373399407	0.0721589531523482	0.176698812406829	0.18629658343441	0.127631609332717	0.287746149384135	0.35773053312095	0.269628560166987	0.162973782575684	0.220751974666478	0.377854691581518	0.167946210969643	0.713179767251922	0.228841964210133	0.0494824023490037	0.289568634900895	0.192888076694402	0.0704432257424728	0.0985693416592278	0.0451822676428056	0.196515847247005	0.156392231865775	0.443304483640578	0.0329018786503187	0.22278251230143	0.634284683796037	0.0816804129083374	0.117760477321931	0.283014379657286	0.282133786284256	0.694456717230516	0.228736823950409	0.256969987868202	0.185409261180268	0.157428656239654	0.412665481401166	0.0777839828954622	0.0871980965347227	0.0566175458005882	0.167503385951503	0.224335730984119	0.337695035752712	0.493385528572779	0.322668848578292	0.351604542734644	0.338393048912452	0.200769301209508	0.188321464179158	0.500178214819427	0.239249832728704	0.601373692068096	0.480841363822556	0.31264909971855	0.242645040000649	0.167061420800996	0.26418527516697	0.10694528325835	0.350267482089476	0.159577756444675	0.332265397698404	0.32289994998032	0.0981290878370301	0.0206407254425835	0.221983263545851	0.511542279072973	0.170112596354066	0.631101789956552	0.407621545085981	0.232267665248858	0.376352744886704	0.696244111348172	0.457977190968637	0.358559138730403	0.529006431268208	0.134780083275402	0.388488889360973	0.267654631610524	0.025286597885119	0.20868967593168	0.308888965759437	0.455570978632711	0.167895029115027	0.153694989902493	0.228778184299712	0.180846664220303	0.171126713914799	0.435857428410133	0.483964178699728	0.17466033002907	0.303961251277067	0.154870443830297	0.215549397882463	0.155430519129274	0.487582276536646	0.516498550862391	0.127025736989965	0.351115753863165	0.0576065377779324	0.00503560878685592	0.0827344393260949	0.0420931358423904	0.312689643918679	0.42627412287318	0.395146316863051	0.0877454914695698	0.326502659089599	0.423840897453603	0.11678933545829	0.0975745258723561	0.311446373983348	0.220194974633426	0.554501074732538	0.286766786738724	0.15676967713259	0.146616819155995	0.160263057517909	0.406344950733024	0.10587001038974	0.103096361035827	0.067217905842079	0.223312539335352	0.253067183582966	0.300946207795867	0.464905409158047	0.333697761801738	0.504940460227947	0.355816636050276	0.247627945652438	0.169250437425789	0.555289446158804	0.208785789075129	0.568140596722034	0.504236441983005	0.295863975158156	0.287315979052186	0.142493158860918	0.251003287893943	0.135838067896521	0.348126925748765	0.114705101495911	0.306952240603804	0.313086780802378	0.103788049612178	0.0149018749655219	0.281001086458971	0.531869035988782	0.172363892877917	0.620362081733787	0.439068809823559	0.288089505410042	0.397821917946124	0.674394426591873	0.488694696025027	0.356405714256147	0.429560213446586	0.110806783121182	0.323219246554771	0.271180495625431	0.0322386065047391	0.160017019382286	0.313785050119813	0.486337240531161	0.151762828609091	0.191013623415192	0.184584189354702	0.152338291824407	0.25773226035514	0.440285304067032	0.528648596649556	0.163762502172992	0.248452066317761	0.16605723896273	0.281027856320192	0.151048526612329	0.51510818227509	0.52623067781814	0.158690948549362	0.36077568599626	0.0921049980151893	0.00764316154469325	0.0687000180763459	0.0447234632449992	0.293607731003524	0.411182495249035	0.307875041736851	0.0818862077767668	0.401234489065565	0.465083173348161	0.0687251687627033	0.0731223705993967	0.364274850387623	0.294276103684723	0.570044848964351	0.258594112491498	0.346320768003467	0.186898092598042	0.273866806893382	0.297099166335756	0.224947683517106	0.103197710361051	0.00154412162955	0.0963425322890967	0.372430473767092	0.312560333897717	0.377762263284272	0.270485377602698	0.163862838940342	0.106683713782533	0.108435400909968	0.341424124825184	0.644176240945443	0.235603416627223	0.560923992447971	0.557260344866066	0.172546710630299	0.192303929788224	0.177796170830526	0.161032226254528	0.372208557975265	0.258958633687578	0.208081871780619	0.135939564038412	0.320000348207136	0.00781511763887869	0.0695996724643908	0.62202581646632	0.394543754990668	0.172936341234576	0.514415145098093	0.224765973459467	0.0504596366023028	0.419794620693909	0.315480981154604	0.345598319145983	0.534337547518895	0.32227626029546	0.166011644190592	0.501032692411723	0.325122990758781	0.0455021725680604	0.122670525782354	0.293282647594917	0.509508318022433	0.00117064634530483	0.230071867432872	0.375804104250375	0.132941329976515	0.00351261059977018	0.399226953250785	0.583048595827295	0.134457939627196	0.160587983033208	0.927542751971544	0.163284231890092	0.111972976315747	0.379692164197388	0.342400573776734	0.233106693315244	0.113536877548201	0.268781491528719	0.0123684204751544	0.145035260590895	0.00574256464066367	0.433965897041093	0.0717445174745913	0.342309047716378	0.0236219653459734	0.386715063437919	0.300568577081616	0.139835866540096	0.257872937466693	0.156474674125065	0.170829291035276	0.311857891758976	0.139387352176051	0.335852609446014	0.120590606230525	0.214833603883782	0.249526742462771	0.14376246297447	0.12362553929674	0.0221943091007521	0.114096323431267	0.295523322803682	0.334988769966484	0.326788024351289	0.338461485105895	0.161681612152484	0.193559421790415	0.0940952562885731	0.319397691128769	0.647846592609195	0.173071134978002	0.549638272020034	0.570285701500626	0.159933247360523	0.182392727276804	0.189717924008102	0.218470545966163	0.400448891266488	0.336206427757944	0.168772812102987	0.12573438000903	0.289422652997565	0.0077938898229839	0.0711895317143615	0.576141066608182	0.353479453178707	0.148633326355658	0.581954402297429	0.220373460173476	0.0459157546532079	0.41589617130481	0.337627709242447	0.344427117612231	0.480539076253627	0.281411712173311	0.13151467061943	0.492694877179367	0.302770162130673	0.0653947052202849	0.148650752457249	0.244410526202916	0.608246701349805	0.00176851691120966	0.246590160255189	0.476860085350906	0.101011568202619	0.0789028661585666	0.437407327363366	0.789394060784243	0.169036691102024	0.116857258982733	0.78577614953328	0.195648136646907	0.0964137377461315	0.478129614486513	0.344107176361544	0.192150661026967	0.0916342747241711	0.210302789541293	0.0241207834185349	0.111758612579148	0.0304131088529095	0.418239426435955	0.097894589678251	0.427340851323749	0.0443896338601914	0.364782187017147	0.352109412564835	0.17953582823401	0.270166285327327	0.131253613498292	0.0011289553422223	0.339214164829517	0.152537597565752	0.398686227271957	0.0661907995611398	0.305662541239335	0.419466385510976	0.210240650438092	0.00105363598298708	0.0179270566430185	0.0614298634365429	0.321177966722895	0.0190752875598647	0.262964318050027	0.265037973711837	0.298708646737483	0.255626684204564	0.203024937458824	0.330685169556343	0.464260844156163	0.158308544566427	0.680765952238063	0.51070990672707	0.105720071803451	0.266490738166623	0.220754520335885	0.337422292538855	0.294114985524304	0.227234723670897	0.195110614509829	0.126275523390251	0.442508954863113	0.0198094518765214	0.110840661193229	0.577358053519401	0.477826014907543	0.164201194410799	0.533155952673729	0.315537236726536	0.0739454515529631	0.496526691611945	0.341288645413866	0.221039724294619	0.43809496238842	0.333591788596113	0.1131669380982	0.427448871499189	0.339634094085207	0.097503507709345	0.194861799654904	0.246080695456984	0.462731850097951	0.0366480116849769	0.235758576916176	0.406809716750996	0.0425913069992949	0.17912979644374	0.264268982187362	0.647048661587542	0.269899567824228	0.164128164918653	0.721068932748653	0.194210145963659	0.0803266153212504	0.291462786246057	0.31888589811793	0.152528366065272	0.0779954264814881	0.334190302557824	0.0720546468234884	0.127904906697996	0.0862400122558412	0.474480250681001	0.118404735714525	0.367309563983248	0.042770904513829	0.308490365961385	0.00135226704239151	0.174569779540939	0.208540856796648	0.15389944166891	0.187296004977735	0.237169688518097	0.204486128937751	0.343789353173683	0.17517897491639	0.272220222132233	0.301110000406538	0.15622534874313	0.126909415118734	0.0495252674802056	0.121204404110589	0.359541869177744	0.173742610651179	0.305325226414245	0.255352590103784	0.291266434276472	0.262251616766277	0.231228725665056	0.316350382981683	0.537277624104181	0.1174172124656	0.451388613609357	0.594838237184353	0.157350251409957	0.183778773835708	0.176899570998684	0.267571841821426	0.356657222384028	0.303600280651649	0.22743663953577	0.175128938261697	0.395187032591192	0.0264725043895706	0.0676920455975555	0.52707598111071	0.342578541123886	0.180966650030713	0.535956976374241	0.195656615070823	0.0379097229276142	0.513974792960927	0.358918752010593	0.363739161559598	0.460346600621165	0.348685162437428	0.0808514265650677	0.490151193603893	0.262013278805405	0.101966341063847	0.211781676671482	0.191404276039923	0.454527838170961	0.155402905944661	0.207574397726362	0.465596434447821	0.149776494486244	0.175044428515245	0.398848905198931	0.554348391821035	0.202534358586575	0.140799534574513	0.550225910896044	0.200560383525349	0.0364119314206949	0.281489274898903	0.378958253829455	0.237603057666697	0.156388087953616	0.333322006995937	0.0717179619325188	0.0859357586487295	0.0453076655437845	0.34453363485675	0.224321447401457	0.328463841590461	0.10554500571184	0.378365844341312	0.39318447642343	0.183491211283521	0.279226827830209	0.221313127824075	0.208940236071792	0.410690124196837	0.185007935392412	0.371808044676915	0.126405123921309	0.374410309296887	0.273630999478908	0.0795582563810378	0.188965952741522	0.00199246200783363	0.120867059652815	0.397595148567447	0.278645900197003	0.39127427078812	0.424198479437553	0.411706040241979	0.363746133375673	0.209786635360854	0.273347835094149	0.557632853321979	0.130956907691835	0.288248391388987	0.435811926251813	0.155121553907123	0.255019313713873	0.166474659844788	0.246351027117358	0.315905255926527	0.331881340315816	0.150605476174015	0.230967987846638	0.482983923875851	0.00150533281002462	0.0154677938660384	0.436458950547084	0.347016155039826	0.0914849712246738	0.494849287571441	0.157680520564212	0.00801760586897956	0.406839396634948	0.476330174105492	0.347383369230362	0.357954106238719	0.190185109215602	0.0302537496096674	0.387069290344525	0.233415552767067	0.0556648149188283	0.2287964705546	0.0559994053460603	0.453049677880997	0.183467524342728	0.183946930435632	0.444744348842043	0.12511833990444	0.216960683560605	0.488563543164229	0.989554679749721	0.111023769747409	0.137416362836105	0.319041792124113	0.0918779790785587	0.0147294734315673	0.266645601620851	0.492836559170112	0.169936750282544	0.115109766398399	0.468718477219632	0.00670682905992854	0.00353005596991106	0.0639818444346952	0.310072569614671	0.219671887957602	0.337300987872073	0.0521339642100488	0.441513383602434	0.417604266279804	0.169891052689746	0.400402887933388	0.311439267535567	0.0475950808073095	0.389556400773931	0.220449556086167	0.619862949793156	0.121303795949965	0.117207226063073	0.456888099796846	0.0343257277843936	0.2718457659633	0.000912687139333943	0.0793662146975155	0.639343976743392	0.256438708960829	0.345156751346616	0.506949184815633	0.379291759900368	0.568930858764696	0.00107118190453758	0.459371715419096	0.600348011716509	0.142417177505414	0.540342336304749	0.597899270687939	0.143805035516037	0.00109490529114613	0.0822146206543845	0.37343447716549	0.442862260364853	0.422719880055456	0.0870154171087997	0.263599685847174	0.176070890761018	0.00914037344582874	0.0180027964947629	0.474533009653903	0.307641053740874	0.172902349694457	0.610905102867749	0.180832655832168	0.00232646659925707	0.578730470428252	0.419885779770796	0.307791953309923	0.615698570642309	0.341496766998117	0.00191793212710499	0.667101550248428	0.216611635109337	0.0727147682297799	0.268230325159212	0.00132535906917775	0.317909462713779	0.178816271052429	0.0357457455850128	0.658645624611253	0.0815454919814341	0.366891061750011	0.697335457015816	0.0366803970298598	0.25651751719238	0.0446599977979125	0.133803893657898	0.360396604789393	0.00129358356936076	0.185526685889265	0.886808205391964	0.326161538935528	0.153119322645267	0.559097780138189	0.101691952226589	0.000987288342052501	0.0768596847425802	0.0625470123912831	0.238017193590012	0.325879523177253	0.0144100036478839	0.783728187158162	0.67820594684766	0.125958193228348	0.372173802362277	0.420386617582923	0.141239785694513	0.475932897092725	0.22362729540528	0.370069904807228	0.043095014512911	0.45263993881368	0.191562678343064	0.00227861533599511	0.170161258659352	0.00111527856197465	0.0334895471998696	0.485607190243993	0.237922375705715	0.329406803403515	0.675790681248587	0.501208157384681	0.388992256370717	0.15454786475141	0.187216142739053	0.580803198823921	0.09725375679646	0.57283040124661	0.415053228173721	0.295230507323035	0.284311430332023	0.103914576219768	0.225402564135647	0.278314720481802	0.139173446642385	0.00150216981066996	0.149883283752719	0.305998682769192	0.0475116246301306	0.00119008397708274	0.540654202585259	0.107839136131376	0.114332712675033	0.461165784738808	0.00234095827161007	0.00201996403802721	0.434801008990204	0.364087434339531	0.311380844057429	0.480762459418805	0.321912534025678	0.035756074367202	0.32628183164871	0.271052878420249	0.0724800185889509	0.238892380925348	0.00112157206192815	0.584829951004238	0.00300795655913858	0.275824518712804	0.570453220571518	0.000940222868301347	0.181981321096465	0.440262451003125	0.0013073206848116	0.0016051732200417	0.110459484152073	0.406895601821493	0.185063688018176	0.000900369455991579	0.139343873255327	0.577796748468127	0.261562719703385	0.213079062581277	0.471237241755477	0.100557273596606	0.00291069568971921	0.0442891918292089	0.0802025854268084	0.160346430263388	0.422881000921499	0.110755441981327	0.336998411471447	0.00116592799886078	0.157410423242588	0.395787739018251	0.424638247364827	0.131087655350451	0.565743324329688	0.251170135655586	0.26008938202055	0.0862936290271862	0.569282453839491	0.314909138380283	0.0534489020578873	0.0694544013963789	0.00847678644986202	0.0388641599996385	0.392866654925919	0.206375966818696	0.268204751018024	0.543300422254017	0.431271626021289	0.318135660682854	0.301394670288014	0.235255521803634	0.740840248875379	0.128686724729067	0.467486409226638	0.340840324766085	0.259360008090566	0.264260287687567	0.0364380289634151	0.253779103944519	0.374351060193137	0.302142783504001	0.154094911494654	0.164699302551432	0.318193326966168	0.0417347563506051	0.0134361376635981	0.559994105344805	0.0214356989564136	0.221347634541935	0.515871503742781	0.0542084827896521	0.00105952402757792	0.27929096825429	0.339635099568046	0.179691006031085	0.460074363905425	0.376195964012176	0.155043365873256	0.353195034944026	0.242280013841272	0.0331126071621049	0.350277930449278	0.0556091197897946	0.460558067985872	0.274824712855836	0.450168833617574	0.44609491638056	0.095542852526646	0.304428027817564	0.682373950525049	0.214506336146224	0.130795494844537	0.0719911058143381	0.608930570470008	0.123580350782468	0.00220601816969239	0.406500637960209	0.596116159375643	0.169321645581774	0.0898661849530628	0.272435277033222	0.0766260862750599	0.0712167766522482	0.0122479960277304	0.260456197743339	0.328439610694305	0.338210548039433	0.0505645651328629	0.430571387721636	0.496208261144025	0.163124483619467	0.411900744679425	0.179936711449661	0.0918478196786812	0.387659719766471	0.262264606742842	0.224203378589053	0.0486514112917705	0.429662161382196	0.134664205014082	0.00280013076736814	0.241060539828093	0.0593083653383889	0.0945774509849728	0.505746332460119	0.168446596155107	0.436662048489942	0.388782372389479	0.386305809628718	0.196137374023576	0.153983936466557	0.378795108006972	0.626844721116273	0.0479833223851516	0.222556651450702	0.623352761916198	0.107949833995946	0.168382872878933	0.109447232741627	0.179838785517218	0.457191308785236	0.194343158476486	0.149591668160109	0.199108677165821	0.516078266837804	0.0069519496132848	0.0607715357898085	0.602008769793815	0.291692702064988	0.140020326383899	0.38576455646615	0.168356096506779	0.00132204478329102	0.602099970454732	0.276044549382802	0.525071872661365	0.375329744805723	0.230108534800482	0.00229122423092213	0.53513681986115	0.0743611579048325	0.00350650019302553	0.243809158887613	0.284615254484341	0.32615348053982	0.111947094981883	0.00097039947528857	0.560801692267311	0.0807681313395476	0.23847287302536	0.548895876545346	0.601033721435305	0.0198428033591685	0.232295348280663	0.687166626182464	0.121032632658308	0.0149790191273467	0.25114634890611	0.417287961319311	0.292560055386762	0.0876838437834394	0.468506911617858	0.00540029318271028	0.128778045800311	0.0703114041996646	0.506998033917958	0.213713355772762	0.302887518099532	0.124866428863769	0.447950774103525	0.296110473072452	0.253366890184948	0.427796670796961	0.074581247366907	0.152745225638019	0.33149972781393	0.113796176338547	0.250233495211475	0.155750888797013	0.374155017776117	0.220127053909813	0.15227515364678	0.19059406803022	0.0532701682952234	0.178400198936686	0.454203497604263	0.173831504985996	0.314494263136376	0.314425404376611	0.439643824017157	0.26187960775532	0.227718005167287	0.337687019120376	0.611893308159203	0.0485259206128543	0.406484080798896	0.521900439487739	0.0633090910283941	0.206962004327667	0.170014812921416	0.237472411547383	0.387990905992435	0.258218054644738	0.192175898057524	0.269642463303177	0.359888438838607	0.0172441387513026	0.0400401139707867	0.419520557559046	0.355624135765318	0.22178963155877	0.394540759367708	0.249009220230284	0.0400362198998772	0.557407828691334	0.315176309119296	0.461094083732902	0.457657556787435	0.280620062865298	0.0776267376712483	0.425544691036368	0.23768793224005	0.0323824324991122	0.152712657087853	0.235585776030776	0.405368457271878	0.0969693559278345	0.123516969629792	0.405981928987114	0.135207085564155	0.192748031516442	0.42116046042915	0.583103531413947	0.109412070149826	0.174801611653178	0.605385927828768	0.177181358866349	0.0194054263678276	0.325495055568633	0.286583912441116	0.235659564765494	0.0910517070641869	0.399085625833992	0.0862143401690651	0.112429967452667	0.0437051608641957	0.467430530722362	0.35008936059411	0.364366678222356	0.0795490353977013	0.426255638835646	0.412555462231228	0.188382537591477	0.325802204276226	0.160907421691223	0.250109584159328	0.363380737428057	0.193005044355537	0.15038128053547	0.184681195934767	0.433095281922914	0.169911442167116	0.0985551242995137	0.235102005625863	0.053599184139126	0.17768089194835	0.555114225653648	0.126337382652979	0.295578512295442	0.420500828878937	0.40289859563311	0.200182385733701	0.290128889789171	0.322211547683568	0.575465219016227	0.0288727579923973	0.291983301646815	0.556599121657366	0.0969844605628323	0.250871433253985	0.226247528227939	0.22081395032062	0.468058197549097	0.268951188473974	0.244322138835047	0.209936986952687	0.314430402902513	0.00995003782169037	0.0513563374313222	0.478808126090553	0.392550899810961	0.214934440247633	0.290065228017011	0.169376350931263	0.0323534881821771	0.56047483104786	0.259820240469532	0.489822690094252	0.427765849008472	0.27996596488052	0.0893135305312724	0.452311101062069	0.168985507082613	0.00584443678063595	0.131047762651569	0.272061119270588	0.27577409459646	0.0401651155445315	0.148773406038193	0.254746623722517	0.114403710981442	0.214492904085068	0.386588771226532	0.695800510507904	0.0713950548158216	0.188550999103257	0.638602736123386	0.15245512302726	0.0403558586498512	0.254923863655409	0.290243025262748	0.308936270428425	0.104105699517602	0.38168427753848	0.107038566124738	0.170797681962105	0.0748128654625504	0.503662274682544	0.250823919294125	0.254551156548853	0.0844423714171638	0.49437938963394	0.276266159238941	0.18523553839355	0.142691525723401	0.212656669176891	0.1209063016986	0.530165113345671	0.206112060259903	0.274138633477337	0.139395602455779	0.50680466046298	0.198005595564544	0.119238000991955	0.191265593036769	0.0332537539326213	0.0890444818150195	0.44240756438922	0.219645113001623	0.363659836631304	0.389430369215432	0.287650277450999	0.232615103032024	0.180007061060787	0.404951325914762	0.644756861665408	0.0970820516828545	0.236216057191897	0.587458770864744	0.103805128799941	0.192493570627859	0.116137584411939	0.126683700382692	0.413713816583492	0.256911323937274	0.139244222549484	0.210573632712554	0.460154999506334	0.0135437544875108	0.0920264674492343	0.532220351601213	0.344516990986368	0.124128316505835	0.418134738819912	0.100880669400903	0.0324080880325123	0.566702818172972	0.298538564228978	0.483714278561921	0.327696128500089	0.226795047678547	0.0213138467744309	0.544192939511588	0.205823777481501	0.0471374170007668	0.237966914624911	0.0738569430072163	0.343568308125589	0.115375505919947	0.237878073321232	0.482305569731329	0.146872878166023	0.263767528829004	0.542027651901352	0.628761548923053	0.14936825710807	0.17914584021181	0.550835262832532	0.156045817356092	0.00705130290538942	0.237641983331787	0.629021279570783	0.204301968241413	0.0958843505577189	0.494731473867927	0.0607519036549476	0.106277007883044	0.0677605385529879	0.359830684552452	0.199368882759179	0.301707081921363	0.0941595932788491	0.436830887439555	0.322255830087968	0.220704692149745	0.40816820968305	0.203839932542353	0.129668653913689	0.378925324673642	0.169985178294894	0.209798789421235	0.221722110225809	0.235657671043409	0.39302551430583	0.232039689645741	0.00394154780447703	0.0615232988299402	0.103048260374634	0.350637734727783	0.307353003070469	0.421300191262264	0.265074075180518	0.292772379939374	0.0980059406105764	0.163651149015311	0.285386465107107	0.496770682110309	0.000975530210187044	0.260835593454428	0.5083064386571	0.265931720308186	0.00110168902969068	0.232992201573708	0.233850626422745	0.241899015334548	0.243809943586235	0.316928674407099	0.209161500710535	0.326927362472962	0.0725632990511963	0.0524880093395225	0.31812239665737	0.387272278001027	0.197547127805611	0.590251707484302	0.432206157263121	0.155666052184256	0.420569854968938	0.575338446860395	0.559285997390426	0.432441020796915	0.481244009029097	0.00340273291823939	0.332599027685376	0.417912836794571	0.00155260993946882	0.137344757296957	0.439130925296284	0.325582835421804	0.123449517502527	0.160497505207424	0.173780452799301	0.170561614053265	0.177122653624419	0.43138973018692	0.307362977213365	0.0745983382517878	0.295649329314226	0.486688565790658	0.184264965765617	0.104624174020375	0.615553207893101	0.556390974050782	0.143520446415925	0.15066975616149	0.151943345601443	0.00419460358957718	0.190773334417555	0.0838349006793472	0.230490823991341	0.376665660195022	0.285224025200703	0.0207472176289159	0.348132536674324	0.192860707997738	0.113570594323251	0.0543466143654926	0.178168941501191	0.150782564192098	0.558562571312045	0.426074004964148	0.094112053489864	0.290367374595039	0.274411665945138	0.516544389564747	0.191024475420168	0.0117483170366399	0.00189185260197925	0.0016722808018772	0.412031187628383	0.294907186231422	0.504191791520245	0.332345026424042	0.263902900278504	0.100807901391396	0.00342104062007862	0.29415609136511	0.488356040393696	0.00118136774554593	0.0368339709150603	0.642745424232507	0.237870523116627	0.043100819335782	0.168339984453626	0.147441590443682	0.144710441557796	0.259070206968204	0.383517184083074	0.120961698871539	0.259589522700937	0.0992906186474828	0.0117772815969637	0.394244890501662	0.281436806485904	0.131906394303528	0.607334196178024	0.67771365029841	0.170146155644261	0.344672922835851	0.502641842102179	0.597114863940047	0.387394150756392	0.624211178742018	0.024293400620009	0.330382131100126	0.492538419702715	0.044788957724446	0.132984666767183	0.477078633238181	0.333321081887226	0.0273282227810418	0.141673185056008	0.0394390431395681	0.0011741712306987	0.156987531117508	0.507101721443662	0.00150236802757296	0.0517330257044086	0.327653196819981	0.366949175006264	0.256685883189455	0.00162194476815728	0.566355261850527	0.845997726989603	0.185554646349568	0.234118856970729	0.0844395930810047	0.00626989392718847	0.331649239490232	0.145381577007194	0.00983562397153545	0.661753188266174	0.104251685601712	0.0204161580842339	0.411861751093435	0.0647197050898898	0.0028033319831202	0.072177972961375	0.0965086899160768	0.175585068862787	0.506932938751384	0.648287595548178	0.520983419449156	0.28024761502018	0.0131069866691333	0.539059031711501	0.277483362614498	0.035479702470352	0.215062876922386	0.430417941436364	0.05631369570278	0.654470677227777	0.434334113036226	0.185211860736201	0.303047761681357	0.327513403255254	0.0254122106900497	0.103126460829279	0.452547668105148	0.403409582114855	0.395496115400338	0.248435709587615	0.192407976264495	0.186183842116707	0.113132177099651	0.115810416412076	0.0692781219987421	0.373524560380818	0.0549242110698583	0.183826105819339	0.305244271986262	0.108275925713587	0.0109652139519	0.426254228221292	0.377278429521794	0.272447470203527	0.473817794016735	0.766226003050189	0.306951532545091	0.505500265534139	0.957477195250903	0.125632494753964	0.694819467666077	0.413915987404036	0.226462795456903	0.260721875414724	0.657305917558559	0.0967418241992807	0.0681538510527519	0.192342040969045	0.582094338538049	0.20937514785021	0.0770100953723376	0.160630844340503	0.275516369236204	0.036666741523125	0.103260081969787	0.278059635549101	0.395216796408857	0.122049205138012	0.0998586869888949	0.706339487678457	0.109488339161828	0.398677111898691	0.174910889844299	0.0646648948784079	0.273369662207839	0.249398354351431	0.0434572391040493	0.252817976002425	0.0299711937955976	0.0492819983007466	0.402601815087346	0.641702578806874	0.00582547667879466	0.410440219931832	0.670363074463035	0.00615253184395353	0.0592318044062397	0.495962260731823	0.68814453239658	0.534915407637918	0.0356182003938742	0.260556110893604	0.149552728060197	0.376450955359254	0.219848457480134	0.139366801621536	0.19397238082424	0.0465162292486856	0.197597552993477	0.472563499038433	0.188897575018395	0.33659046509045	0.321760317889992	0.39760137770104	0.246032856086395	0.224535024091562	0.319104883414605	0.622807670123024	0.0657754761958583	0.380432950752209	0.523028291305733	0.106305249332563	0.214405031307678	0.149429582072641	0.250080529566279	0.404797226648307	0.261027928359167	0.162511376963201	0.277909569163832	0.385386845957449	0.0129361576923516	0.0528158166265024	0.444048517452058	0.393710801870891	0.196082098067673	0.416905297678038	0.22685762472379	0.0337588514183714	0.50976865106591	0.324517621644594	0.459073688654204	0.443831635107272	0.278065061742388	0.0774954243180589	0.435847591392042	0.233218165034781	0.0382418482521856	0.142743506544798	0.226397852733445	0.399994761063433	0.109842863186717	0.118121522139382	0.402551327559686	0.140129615822823	0.1914109093221	0.423603750606344	0.611770225196054	0.126627736609773	0.159764172470476	0.590841802149777	0.151499313835318	0.0293044706245865	0.298659919544117	0.323451458219486	0.262833097421501	0.125138380616192	0.384349607946366	0.066586030818753	0.0993769266921046	0.0406813722185855	0.448037768072782	0.313232841726967	0.333844720364357	0.0861920076270062	0.419072269804214	0.35417556066517	0.18398607304874	0.316891587443936	0.15636964614735	0.213716783113875	0.394142773517183	0.202089376830471	0.225280839444026	0.192085480283233	0.175365912777901	0.36757338634909	0.205341427993696	0.0742393802650955	0.0544497751514221	0.190936080762663	0.27323299059189	0.309208079680706	0.387077717316153	0.291780178279121	0.304513758001404	0.206235345452577	0.196066459218473	0.23760445551671	0.487574133133779	0.148933783140722	0.407231726319776	0.452906742694448	0.236743926925264	0.117906656920393	0.217312696230461	0.220374072987803	0.284707937997625	0.317306724309081	0.215287972896297	0.206797487008828	0.30522299182993	0.0623092730214312	0.0492934067997775	0.314110970411285	0.468271501244778	0.203397178225172	0.684041766161221	0.409520808650502	0.126597029157799	0.529086029409146	0.542122459219646	0.428647534306694	0.44969715526769	0.366539179247517	0.1032638255902	0.350534600984826	0.30055400044342	0.0477806241150489	0.16552709276192	0.299416740887593	0.435246150970147	0.141226895938867	0.149566472179872	0.26231799023473	0.173159888685932	0.170697182732151	0.452333723716606	0.423480828255989	0.127359696280203	0.236657704783975	0.490968442453884	0.190750465448872	0.0937577693769224	0.466143210214747	0.474681728520108	0.151176161331302	0.164589991365853	0.193030669889461	0.0367980484336826	0.18143288434235	0.0501968376297836	0.28067637020981	0.281400664870685	0.366583797047751	0.051578206090845	0.299550175102377	0.356532178658624	0.129741655631764	0.122656468841617	0.213656655091008	0.188238955208613	0.519442633682247	0.293392583907694	0.280021162030268	0.127899410108982	0.355244959468258	0.221439782309417	0.12353764373488	0.197673218130254	0.0483089149510157	0.126547051517882	0.474704570941594	0.200040732418647	0.323886872874992	0.324987029783788	0.414018780550176	0.23303230536055	0.231876696576374	0.324701292065487	0.60804679389016	0.0901461110040287	0.387847598086041	0.535173499199491	0.126818966134346	0.221891078233164	0.14084956684128	0.250382516258595	0.395942953321546	0.263310413662543	0.178698307461005	0.266951904933674	0.425929706301871	0.02036196589154	0.0497032406843877	0.460042803418318	0.354570029094085	0.164669112281303	0.463571664730275	0.192382588728055	0.0335557996862231	0.554679072167623	0.32908430864715	0.407332640051661	0.401120832965896	0.295968725778512	0.0763253339793532	0.456995567140541	0.224727351377688	0.0368132648316919	0.171351998668019	0.230354037992088	0.38459410844152	0.126479246093365	0.127591957848375	0.438627108053616	0.113890862465282	0.196497952992715	0.417220499397639	0.559710342258303	0.138827120482299	0.167976935584333	0.579916820654119	0.180805261962122	0.0363928242195709	0.313513597920234	0.362508480696245	0.229990291554648	0.115135273699787	0.374179765014074	0.0618735761480467	0.0905173749141025	0.0487598434629928	0.424625224432209	0.274391240578927	0.334082868214367	0.0904015309567128	0.373555366859945	0.362304072852058	0.185416570491261	0.349746004844591	0.164258601982172	0.216505203866326	0.379447208161698	0.215413138573313	0.451488135181452	0.209313489737737	0.0248904121784957	0.490229122538588	0.168530168241816	0.0412391800181825	0.257797347983695	0.428758662461238	0.082411949460643	0.439838347830657	0.40227855341141	0.252135648891778	0.407109746233193	0.468857209223907	0.0327746898317444	0.0949305024687515	0.487141578858824	0.48359259050178	0.298157533259978	0.212839788510795	0.22161519624524	0.0994552437473024	0.00389260295941938	0.112484097965549	0.103709447159621	0.27067318506642	0.0426329736066742	0.152182364993015	0.314399693118064	0.0762315123893326	0.00596687765198576	0.44301883079447	0.479615606506817	0.156107816226768	0.469516356944075	0.754592513912637	0.241111019260534	0.629277738211843	0.851546456152596	0.113419113232708	0.621054196616633	0.32205524441419	0.271118765136945	0.26399153294933	0.576772670104246	0.106098125728146	0.000811096589622379	0.254579811128257	0.662968570573247	0.3110255144827	0.100413617963396	0.0494999389200474	0.232719041452926	0.0530402954683741	0.106423202308056	0.177569542204648	0.38476659605959	0.0263136050411622	0.0954544790807911	0.623578599069492	0.0163770525581163	0.402246014239557	0.117046687285252	0.055532033476091	0.306994648803872	0.259983404514969	0.0037128701954676	0.345089731642017	0.0397476621674773	0.0779998931786746	0.377158548370196	0.622329363569915	0.00304656951378343	0.437901810892942	0.82714547334956	0.00236741288643808	0.0259111695293107	0.552842472214472	0.744936566525229	0.762947908941641	0.0456425955257561	0.339974935367049	0.149378392830549	0.331796184685527	0.252825329464506	0.125937895506767	0.167759967709396	0.0438518602296654	0.12083924099526	0.399842950858753	0.212502486243136	0.315459895223855	0.322741695820099	0.403360419155662	0.249278664804836	0.2036131859953	0.296981095441194	0.562367903581535	0.109032212853784	0.425659648181671	0.526264188824412	0.165006591973529	0.222105013858104	0.164814127022896	0.239887424087837	0.358768645486288	0.295241916694498	0.175935712138441	0.249176473170208	0.384820647479748	0.0267417015042752	0.0586134045232954	0.455199624650086	0.378583860446244	0.148637934438169	0.510189476501034	0.219303031189997	0.0468191149811488	0.490876690100021	0.339240291988579	0.375744880975144	0.447768663643836	0.30906019178809	0.0773322078982543	0.433649129205004	0.290630718632008	0.0570715500635016	0.174706065843482	0.185652375472396	0.4040915064078	0.127855688113951	0.171627992825124	0.430684477413779	0.136572914989471	0.186038069021837	0.432963758282505	0.552290779817907	0.157708726630853	0.150310757728801	0.520522960162138	0.206936595316968	0.0314386904481205	0.338642250043123	0.418782896498095	0.213960066913752	0.144893421084184	0.345959226083363	0.069529174991684	0.0817620747193521	0.0456160768372725	0.366614557433041	0.288809609495476	0.372049233678594	0.0816015842126877	0.358750921145085	0.363090023208304	0.158912961373438	0.318470400603751	0.21085416841011	0.20580808347425	0.441362091002444	0.225464237400666	0.363942549777032	0.142462681507286	0.388766741984394	0.266048984081482	0.124802366073669	0.163339376876317	0.0287657776742365	0.102097030081775	0.398299910374452	0.262794229658777	0.301065170202584	0.338779949869816	0.406739477020288	0.297440273139936	0.241267489665396	0.278216560384593	0.58292911993562	0.121816230971238	0.388192283041712	0.508956622681871	0.158005325589921	0.274505403233889	0.157379619532054	0.2355251087968	0.390330560313845	0.284707481385923	0.185960670992753	0.275042609492447	0.365316789708419	0.015069421968178	0.0539272552895331	0.451050217386564	0.376419047012523	0.139376204449852	0.496920930701595	0.178365541136318	0.0293798874264162	0.460662302443922	0.35234388448694	0.42060963826151	0.409639684487925	0.253568758846835	0.0662144632269024	0.444086263978929	0.251365503765939	0.0623871704873343	0.191960533626051	0.097221618311496	0.409132451367787	0.138009508141206	0.202473998251206	0.448739571018102	0.141069443030967	0.215317875157323	0.470492997006442	0.557567296407868	0.156554463787627	0.135585796276816	0.492102390023338	0.212143554862628	0.0202279211955316	0.273154662761871	0.501000395022877	0.212117198163964	0.144741132787199	0.376731318623939	0.0677994690139717	0.0647374860140781	0.050424922732233	0.311801573863179	0.260048151377852	0.40711317729127	0.0825222282655846	0.392358498383935	0.352509200225494	0.150183640291703	0.34693907956682	0.22384968030966	0.17971365904259	0.440094551413098	0.214547874616488	0.350663024496034	0.103381181478261	0.410586396262328	0.279357725083231	0.0816668091757812	0.167365367573829	0.0134074478066642	0.0839215799746949	0.4181141494573	0.245833613054931	0.338492621619983	0.41946370621993	0.39781378869134	0.354440598514433	0.208221311265953	0.314400945616531	0.597151375049938	0.137377893368593	0.412019579774873	0.4354511308152	0.182270618221057	0.229924677931313	0.143877892639367	0.239342851808061	0.390487954875431	0.308083444159886	0.159809183271321	0.264083628184763	0.368654619082338	0.017692086113531	0.0269557222790653	0.455500107944526	0.324963243849533	0.161679064508321	0.505018989039254	0.167719914979382	0.0138362488416727	0.434691604879508	0.406351306255317	0.393969095627487	0.406199335256101	0.283661067023292	0.0693477008758609	0.403184520543814	0.256000411024182	0.0643966330187052	0.224092611524808	0.0653160173534565	0.446156518899278	0.173049703041698	0.193475156619724	0.450744525782922	0.142009150658325	0.231766444744871	0.487613323595225	0.572485350533805	0.133165143970156	0.115181368738994	0.408110324014798	0.216992128646464	0.00906475086749106	0.261559079610145	0.544027459784205	0.207787070865341	0.14326393970861	0.401100357398604	0.0637891495991843	0.0492214944478525	0.0589936962486267	0.273169106609018	0.233750918309618	0.393125646336752	0.0790659031857212	0.389372396889068	0.361332981598833	0.151003582532163	0.363093051112028	0.260475601957996	0.141232097730702	0.430009165142524	0.243606233173981	0.246121804881254	0.157094122075928	0.157567076975596	0.382825874825712	0.0859344300090729	0.101209234485087	0.0552621453305952	0.184312018121098	0.20461626821921	0.290138902730504	0.457304486079418	0.31288039483272	0.356460141911634	0.370357483718911	0.185370313915891	0.194678805551156	0.514128163382406	0.187877222208179	0.590435502911897	0.494123466219603	0.32807402139591	0.246090489636849	0.183353235949838	0.232855622122235	0.103886615602871	0.37908036204446	0.144165387655626	0.341953013957973	0.323907052950151	0.0905460310737381	0.0199150980298528	0.279420526793869	0.560374301199722	0.181397978305142	0.634303387481348	0.428393352478221	0.22674666498421	0.379137639007332	0.721915754074132	0.425006635560129	0.374872497821515	0.500828058769974	0.113798356118645	0.384963332898022	0.259315081357963	0.0343760563195768	0.192172708158893	0.317798491727842	0.483620455223398	0.160413387410638	0.170135560430577	0.238385888470653	0.16981726225976	0.193588906952218	0.446051723920782	0.464940690942154	0.167998743768276	0.297356793450614	0.156523264867626	0.224637181667186	0.152013584171534	0.494495329494258	0.489256434379786	0.147648582968145	0.36004766818719	0.0909833153800476	0.00809226122417907	0.0742160525678846	0.0435535490482442	0.293361109331688	0.401135818137164	0.369492583145122	0.0690705201383291	0.311519520295446	0.443578628995687	0.102658191075471	0.102095989699174	0.344458328075976	0.224650757968978	0.540240681766047	0.261537146937933	0.568539643806658	0.267973836780092	0.0265934999272491	0.56559276176032	0.2812145391801	0.0416912879531292	0.221511731434135	0.451364202482021	0.0606739174017799	0.642875706355522	0.396524281452591	0.185723226416245	0.272683419281268	0.343904563310953	0.0320641393389367	0.0795665906911944	0.457691769336719	0.439109299754341	0.357029771170883	0.249773094595245	0.183984939324761	0.170625396494508	0.0637624543280679	0.0869066648711495	0.0832924738892277	0.326112266608134	0.0477866015324416	0.177349116756996	0.299454820271309	0.0794112755319365	0.0100809945628923	0.47454808069604	0.427421481867414	0.258454840599646	0.48465684739703	0.73083335764106	0.246766826932092	0.488804608207205	0.909876804860745	0.115426106225857	0.71364677883188	0.383852572427797	0.271811335926451	0.191977771989	0.636991070618634	0.0895633625743288	0.056542667121049	0.178087274961458	0.57349398716122	0.210747079979137	0.0658435743662801	0.126346542139933	0.280621312065086	0.0474540464433605	0.0736360764661279	0.285739640625353	0.410313490945899	0.113117284698454	0.0846787708489171	0.725427544431897	0.0700973146739265	0.394767836813666	0.132787545601592	0.0566646165103222	0.289794317099253	0.232569345043122	0.0299267961461286	0.310022694714897	0.0272761611189417	0.0459104357888426	0.437504784471479	0.694991932956442	0.00942208692072542	0.415983593805389	0.70436139386991	0.00409069922303563	0.0335328912629492	0.520511706134079	0.757473404564336	0.61120012281313	0.0462389154708325	0.312093462637894	0.141681338887337	0.264096169978391	0.286859958474029	0.173435728701417	0.11198196916512	0.0453406951914211	0.127140600563303	0.323579378512179	0.259082378283157	0.353772469615219	0.306230804263667	0.285452606382496	0.26148314732905	0.168599546156588	0.262326854036967	0.564500148296783	0.150405151393853	0.508641524563752	0.533098812068563	0.188923761353025	0.155063211903732	0.15775063187811	0.227556263425562	0.358119679967886	0.298005847333705	0.187599767294679	0.173400180560173	0.364484980323235	0.0273679997169734	0.0721293230311963	0.49505189813009	0.415345116163889	0.168421855101349	0.584075135393589	0.261325013304139	0.0755147582211739	0.510027769807991	0.393106494929998	0.393696615991031	0.441956870797968	0.269036192549024	0.101574761134002	0.453024679718373	0.30351623793418	0.0689498124620172	0.169944539583251	0.253573616315706	0.465263769479027	0.0963397687380391	0.213797488839546	0.418001115699511	0.125371004301273	0.162144395774588	0.402439361101955	0.56683860684137	0.149140147160881	0.186700083637641	0.603403094847663	0.196132760535493	0.0636957443884022	0.355259108456804	0.388941805817598	0.194546767703752	0.119248807813249	0.305426480880868	0.0411354891369325	0.120090283212971	0.0415431188900231	0.343040760247012	0.197158779857406	0.349873642160295	0.0701053612750231	0.363147189421972	0.352157195530324	0.177787976521975	0.2608684453021	0.196206989478018	0.17602049336276	0.424720535493759	0.205135418167531	0.404227645989285	0.0977994969286516	0.433855280998001	0.273577172867462	0.0507141670736248	0.150351949901543	0.0073125724401119	0.0542912615534466	0.435102328408954	0.257722786520886	0.357700977310368	0.481108479126133	0.410805319306346	0.361607087055678	0.21743143700698	0.309614380155112	0.558644465591552	0.136082495530863	0.44805269135413	0.447735327648123	0.19043522367379	0.225103607218532	0.124398930867341	0.252065041683558	0.38857222177691	0.273406954625106	0.134340769998174	0.267408337529727	0.402751207493393	0.0174831233953289	0.0218162460451335	0.443567157328925	0.285848324391563	0.135206777567396	0.476947712656535	0.130007245099255	0.00124546948232279	0.456565994068239	0.349335954360632	0.381040842691076	0.428510640783011	0.296571814108701	0.0701799445019829	0.371770919948058	0.256852770751899	0.0680104584631273	0.244694377010607	0.0343761465123394	0.468138902812671	0.182883545235447	0.233090709597683	0.537137724479996	0.107262740298624	0.237631171913996	0.483805718797851	0.468742202894119	0.121458935182974	0.118586825822578	0.418406397986133	0.177968604511583	0.00179332419998978	0.276025297558842	0.568368581705004	0.209783501650857	0.159911602002368	0.398929064064073	0.0801906184916454	0.0274368517896564	0.041447632602907	0.246984899111298	0.250386918414342	0.36654753863325	0.0755837853056435	0.391792197273815	0.329972671456514	0.14516423459224	0.379499155587261	0.278406567893886	0.146337292030649	0.44215169183076	0.260170488529906	0.367361986429883	0.130858411178378	0.273282021082223	0.281062740468477	0.192274229571622	0.115354639687959	0.0328593117409041	0.107060638316502	0.313450642412688	0.254978659259546	0.346649690570667	0.303199535575723	0.265819302595057	0.236439641653166	0.157543867679885	0.299185227769148	0.59935776716238	0.184294054108648	0.539452511499542	0.545423697417579	0.153283762029176	0.173158152010094	0.153818410448942	0.249382970761055	0.341885668882072	0.312831246315282	0.19161680328927	0.166392952117147	0.40231160395211	0.0140495306344918	0.077472262458193	0.56949553168221	0.429026146403673	0.165747723988125	0.547743988417667	0.251415962372823	0.0594056568261847	0.52035825348911	0.375257676573047	0.351748959626679	0.495695486581936	0.297152522646521	0.105874003564152	0.435819300376729	0.285736150884265	0.059145938293803	0.153285396066589	0.251875590601728	0.512805838716021	0.0434119067306262	0.212148675443058	0.445719356782197	0.105984521257773	0.139547141851516	0.401020803125658	0.594297212553618	0.16598869266519	0.175527244109365	0.69669639673446	0.185573509357956	0.0819902579696184	0.353534896773073	0.358044354894137	0.191993749213845	0.113442054755317	0.26856989319952	0.0465537244130791	0.113014519064331	0.0505669220583088	0.368754292821769	0.155306117478664	0.371866009041002	0.0434100849948484	0.385643324346974	0.344567860557812	0.179205136962391	0.270144925452251	0.151757442225564	0.187929831093141	0.372558862190894	0.220639155431073	0.279057044211135	0.195150358630369	0.183275087193935	0.352336619462881	0.205878241937072	0.0777283549531922	0.0558537823605672	0.180342618960803	0.307664624035264	0.299231202191828	0.342427570497716	0.305505732704765	0.294258743721588	0.273856548782564	0.213310522503533	0.210699327225794	0.477384260524726	0.199712888301804	0.505996683813817	0.437969689469028	0.225147824333986	0.187078266423159	0.21584626610463	0.220283274017833	0.276944827609435	0.330263946570881	0.221002027763892	0.2273084359312	0.333958062723272	0.0506162452558373	0.0590586966552921	0.388772405984484	0.446116749884355	0.207744960065291	0.63289238087095	0.346195110091625	0.116440061646445	0.52942519493674	0.473288579200765	0.402154202771955	0.447588937145665	0.353352832367626	0.125478774493346	0.361052411042023	0.376793412317441	0.0942858124242757	0.176247854157004	0.259165473015874	0.496771765683286	0.136346634394169	0.160973161065216	0.296545924781518	0.157326889560552	0.123504216513786	0.371310628378125	0.442389685576928	0.172645011935285	0.171833663727965	0.49589809000718	0.219713100664616	0.0762342796545281	0.445602850518249	0.329742176673578	0.161504134108789	0.163336056149345	0.219874876341422	0.0485738029003958	0.138126878819372	0.0445364433818404	0.27384865848063	0.250905537140287	0.392040092968364	0.0550492586349266	0.291418081326191	0.38062681175867	0.132596070545658	0.159236031448281	0.199703569670709	0.204057601182921	0.464392913657649	0.223999347347747	0.61333756097932	0.257092559786193	0.00175080531616321	0.617690447196338	0.349065131501118	0.00175804350803943	0.237940449887586	0.418387798723698	0.0715390397167532	0.668128827707148	0.399640075836694	0.152928224065936	0.258486832704308	0.28226591299515	0.0333468772025695	0.0680557510897952	0.43080078231662	0.444818990945753	0.367694418840158	0.262332841759701	0.0972733425773873	0.224927673786708	0.0520203185030554	0.0944875357293265	0.0418387492378952	0.302620998085549	0.00135923625077515	0.133825889432493	0.301549627280312	0.0785317910912013	0.00382756380225238	0.581417841956801	0.40180340745077	0.238975284381005	0.470427854438048	0.689096931144426	0.275904436727451	0.42826270736954	0.885671183319093	0.0803915429364074	0.793529217066297	0.349418260381256	0.287414649894385	0.100348201482121	0.706117213131076	0.110860071052924	0.0431478440513953	0.148705281377312	0.507558115837386	0.197825484088989	0.0366973335199113	0.148982967929481	0.331341263750919	0.0338386953237842	0.00225157563780746	0.254061017917389	0.494787338369608	0.106476679782074	0.11376207371125	0.764754043182199	0.051524538628195	0.394296281912259	0.148564152776547	0.0318800598977393	0.309790916835405	0.164258587574915	0.0159881377988632	0.313151103455477	0.0284225284435609	0.0544421943004576	0.42885768620712	0.795147383273574	0.0134927586036349	0.441697105443307	0.669203895134777	0.00282235209285082	0.0234262348919477	0.518401691949513	0.766242759536449	0.612809310348521	0.0789609346890031	0.249332441697697	0.188773580281195	0.200608255609123	0.319735328784064	0.202514519659305	0.0833915055731097	0.0515129695245435	0.172638730789549	0.285889415011501	0.29262901095847	0.366775795733237	0.312661282732445	0.27697789030473	0.234974578407593	0.221623729975832	0.201881827817073	0.49218787304453	0.169169307585222	0.473487718131989	0.461893608133522	0.237925551406198	0.139306665988768	0.217566059074296	0.221627376791538	0.272999090787899	0.311055261673709	0.209030317456404	0.193778681729981	0.300325318200702	0.0582402765406545	0.0519197135090705	0.336488349035939	0.461675881240851	0.198392160883431	0.656695575660105	0.375372124052595	0.130186971002263	0.531228311204151	0.501478941529146	0.413575859326306	0.443866681137542	0.353419312945158	0.117156326088036	0.343602292686429	0.317820829461672	0.0651928901574846	0.1740372313885	0.273752869145851	0.460081409349075	0.13241350482426	0.151563586347175	0.279148331018212	0.158401119038822	0.142822991625477	0.402331229191502	0.412676025016541	0.151075974176631	0.204354042649072	0.493357098134518	0.193435945312192	0.0757655612690603	0.460054696942423	0.399323257405866	0.144413855580441	0.174501994808647	0.216577640255335	0.0459838416246016	0.13800674352355	0.0457751583448337	0.258321977962556	0.240641512809922	0.389117574788609	0.0555707024817954	0.289891640518042	0.392502294581771	0.121866893982306	0.127689773804915	0.199291060766403	0.201651455982587	0.466150006274794	0.261375333962151	0.391469740470616	0.270267616251727	0.0776226043273157	0.515378586720526	0.432241455501584	0.0607266119162315	0.105340504639621	0.336361825296741	0.109577978362983	0.447898089554801	0.183194447222209	0.244745368748058	0.456943076332677	0.423515914819132	0.432681643304893	0.127803157543324	0.230807209415334	0.411740778529441	0.672176068532578	0.19605083262848	0.350012936487111	0.257145888471174	0.334739110861694	0.244455353754514	0.128763197893364	0.535618517540801	0.307534906039548	0.333068982956635	0.311675163477738	0.081080255631424	0.0470215017777902	0.16813922229587	0.502785847392529	0.31502914660975	0.670302531245068	0.540229690353668	0.240034901177869	0.414669242767703	0.690619506235078	0.236487537891862	0.602441776784479	0.508310783296409	0.260055512457158	0.196603327809512	0.641022040537431	0.209779127379056	0.184518375937572	0.115370184648672	0.588715084771652	0.306421230193356	0.0917438946921647	0.11162635623128	0.205729840181949	0.0933289192899146	0.341037704948141	0.176626842740505	0.294007713522027	0.126011271638618	0.206314419764744	0.462225715883369	0.135468062168098	0.677364420131212	0.245149837878968	0.0538986474640226	0.349783934842709	0.114988210084378	0.0881945684405674	0.0781534776754029	0.0249017470259221	0.199982909049311	0.361381052586465	0.538741266144578	0.0133053054271209	0.171290615516145	0.643618239460109	0.0192892152864113	0.0670812773117212	0.348116938787126	0.378681147359143	0.634990939411451	0.199098610117979	0.330622349477243	0.140160301305405	0.254379125186574	0.252228987390772	0.176669622863804	0.0977491365698791	0.0246651716038953	0.0964107810690798	0.304207163738855	0.284457242642457	0.304569895461486	0.297332924175705	0.214181726467558	0.190776470490354	0.131753137874427	0.338066178952251	0.627042870199909	0.199418189259173	0.547370367269507	0.54781864216798	0.158058031250953	0.176706385181746	0.170944205651231	0.227073258684883	0.368098837271084	0.296334350504341	0.182868686343188	0.156952466275168	0.348796064012334	0.00641225492568004	0.0679862614371201	0.575530467881167	0.416352101407508	0.17247467035115	0.538144667807564	0.229267044374298	0.0518339954075694	0.463433762591889	0.332593801761535	0.369841629633385	0.500317682310693	0.246479478068322	0.124378555272686	0.484317856594123	0.289929531699254	0.0575587760594236	0.1367043426881	0.265795090426113	0.533802366219863	0.00146692519300737	0.223934090882448	0.425541935762776	0.117002542677518	0.110469331345135	0.401516844702498	0.604381481730621	0.168079522131533	0.149305365394922	0.768807033512873	0.153658076206032	0.086238174995715	0.374934650647286	0.332517518236939	0.198788036651698	0.109770726828881	0.253490785467264	0.0203705090915782	0.115933687191397	0.0387811399835674	0.359638892056736	0.137048982892636	0.389259625841701	0.0503784437779542	0.379572086926648	0.337701512014337	0.161735507396137	0.264113277282839	0.130257736463514	0.137800038718532	0.346184179420155	0.189331811040288	0.359575880126559	0.234977255178827	0.135672633295926	0.464982654282968	0.357466723866049	0.0762195383926967	0.0956295969491503	0.303799430150172	0.121586722300102	0.383702150080457	0.209935062255172	0.305514699665801	0.416319690960476	0.386014684741342	0.37691530353795	0.16881813700301	0.300060161961878	0.358249841923592	0.605313187050847	0.266811275130107	0.302691516637213	0.231904133936353	0.306970548314954	0.219605699780025	0.143657737816766	0.448151575557915	0.267461316211124	0.307526210598923	0.320415819308819	0.0746919351531496	0.0427543578397497	0.191119671201518	0.451724606938476	0.293572681319399	0.582750824414035	0.511711062906957	0.179233222922148	0.479025133166452	0.636484396483914	0.239757970995382	0.534484106488454	0.445791733145066	0.219345360973233	0.236068139154061	0.577695794900873	0.193433208245179	0.188431674634313	0.163372433745975	0.564859639663841	0.267805617718176	0.0846458964782311	0.179577213874566	0.180100840349329	0.111138884376673	0.338121437031698	0.281844699448075	0.281505840167436	0.14575557297596	0.2560924852686	0.374370160361967	0.122976866515068	0.618180403622975	0.276608115036902	0.0569092932663439	0.29425841603937	0.151592686377288	0.0819623659497652	0.0924326003870708	0.0429151434454848	0.221913399496042	0.324383711136973	0.470475263484594	0.0264942729902276	0.21574706154468	0.575750848649233	0.0720439538838542	0.116236857327074	0.294014445551431	0.291337255206719	0.617935807790181	0.202815633830136	0.220705724839572	0.214491329415663	0.229768066631536	0.388653967620357	0.226124279633905	0.00478130481578994	0.063210525038599	0.100491196907537	0.301055836959947	0.309026498092181	0.470132852574297	0.278984962405063	0.285561699101948	0.121302543541883	0.151532246262858	0.27601534035296	0.502981805239434	0.00156995709551037	0.260536279442857	0.457238982895655	0.241842628282345	0.0457517042957868	0.225251602945612	0.215129548281833	0.261533224788208	0.238099584422891	0.304659215411324	0.189104124026015	0.298248328557253	0.0743864425195654	0.0457607320525193	0.291596918055052	0.364406589121873	0.192072281351091	0.613333061052464	0.444432878456824	0.140097042875576	0.469507336717797	0.54254352986534	0.527677222382753	0.443551631301523	0.486510691745505	0.00656646488619946	0.307955484479196	0.340012710099762	0.0313818520096603	0.149361244694829	0.419260112206049	0.281210514126799	0.11380621922425	0.172915934889215	0.175188192598206	0.170960274828514	0.175453529561255	0.417917011420526	0.332280126462879	0.0638172428446611	0.318796190559801	0.427427259979114	0.193125553033141	0.0939586345541467	0.60324576883193	0.559341506736031	0.14529049567237	0.165439050090999	0.170011613549921	0.00399057140038446	0.183412401048149	0.0803202430606351	0.232862356349731	0.381885833838756	0.276500447109317	0.0216801004540331	0.340160102732195	0.21886161572842	0.109980979722752	0.0699789439602055	0.213309871253206	0.140358970314088	0.542878159690215	0.411279347456262	0.335371773686519	0.160998580316714	0.288107763732281	0.249919251824262	0.153018691890182	0.129865818066543	0.0471192863729266	0.122385501865687	0.352717423892566	0.206010275743134	0.329741150242745	0.292302107702016	0.320215412521749	0.278224757129331	0.204444108907574	0.288032708538232	0.569733376528974	0.125224514172305	0.460554349426766	0.522246650676918	0.178264830172476	0.191943355766493	0.187322435427614	0.251339693247081	0.325197408823055	0.310352199877277	0.190011251413268	0.191691472459094	0.388578989356144	0.0240673354845088	0.0649440181912127	0.487785960998051	0.395722892810802	0.166804524179085	0.527658365340719	0.21793137896558	0.0547093931923715	0.480803010616687	0.376801376422661	0.379574709002638	0.489808197118297	0.299678560538426	0.0806187633295558	0.450710482416102	0.301892625619843	0.0723855812925464	0.195493714047545	0.208895755777566	0.455546369052404	0.113159310201944	0.193550289270438	0.437969351615047	0.129995133278691	0.198689187516262	0.39088565700434	0.526440471681909	0.177783385592989	0.156451395990321	0.57408796115063	0.20616199263216	0.0470736165230402	0.312439726667828	0.383200730460452	0.209351862546924	0.136057248692446	0.306257143523425	0.0582704593319498	0.101358236789632	0.0430270205360441	0.352095005629812	0.234533493912294	0.342514872560855	0.0797426431673696	0.357046422634228	0.375465328839768	0.179036054316399	0.277309401688439	0.208800304102683	0.18295313091205	0.453661840663684	0.201234358375116	0.47439383651344	0.317506565064622	0.0121893229816077	0.544071081828475	0.464526899092427	0.0875827520507546	0.177066365998851	0.535355154407002	0.138187568636327	0.675971437981173	0.361825235861162	0.16549109055825	0.427436250202561	0.25610283131045	0.222073728182756	0.215649788043058	0.463857582183036	0.432902685058536	0.480058077725211	0.246942183827137	0.233631090577421	0.140164814541901	0.32200822733356	0.191401719508747	0.141351248900076	0.6026311836304	0.229631979896145	0.209071213635751	0.366838400022182	0.0557473947670572	0.0151361878374272	0.309631246647769	0.438273034479672	0.406182566299635	0.652345442585214	0.622698997740266	0.26433347580421	0.548281687342178	0.823124223391791	0.207897769742291	0.679425457440123	0.364464671071558	0.140412316111414	0.178962113254334	0.67908879736737	0.0702621479161118	0.134441261413767	0.234097658668812	0.661427198067302	0.148225807955812	0.100339126817784	0.0873475198510189	0.217300193939117	0.146128287385044	0.236263958264275	0.202824806608431	0.392118037122463	0.122467336611403	0.229471460851562	0.577370449272729	0.156192633452214	0.464473411512468	0.256766964640969	0.135470758522682	0.177820780621718	0.225138047081788	0.129522442665394	0.133508530026472	0.0297270310147658	0.160694325000513	0.483099929886458	0.616453172829839	0.00521387389610232	0.278819511272316	0.624741869244393	0.00725436076465036	0.0465763387461356	0.469033606772474	0.505469383847682	0.601007654540017	0.169490574392354	0.4048099520955	0.106866579901542	0.411347457638141	0.270797721934173	0.0323143616377847	0.165899264055597	0.00157307612544569	0.0461974506878744	0.458002351272986	0.257776782874886	0.356363612532842	0.4986903829599	0.437643947122696	0.429181491859085	0.220592332454359	0.328342081587419	0.576059002399566	0.135900244637484	0.443532060906396	0.41748293729899	0.196203933687211	0.214307955424307	0.116478274152946	0.256226351642189	0.389239268029692	0.265042131837771	0.121169670023179	0.265562321035066	0.358090708659627	0.0186333693756524	0.0173977150501879	0.443595876627886	0.28879281548631	0.125449474480207	0.460430733310679	0.111117765233788	0.00108147596062537	0.45032804419604	0.361955997948153	0.369413804330341	0.444780938815854	0.330136787294539	0.0719023733735415	0.370506659323402	0.256581914737577	0.0663851405331996	0.25432339731469	0.00104728096197289	0.456625539278905	0.155098074436433	0.237121948082199	0.540588028174365	0.0837114649746317	0.263743790391032	0.480171971659689	0.40150813129826	0.0975165433303563	0.128553590622711	0.3640021079876	0.178965514335782	0.00162815799556463	0.267248204646293	0.591768212591608	0.214427884336364	0.174174601702251	0.417024659987336	0.0804319963084655	0.00382231600146269	0.0503886124705062	0.191346917824856	0.25167295488564	0.345098512439402	0.081515695575578	0.424158260709717	0.327894632794619	0.14114930140492	0.394692065098981	0.323210475122315	0.127699485094351	0.468804951134792	0.230329853024524	0.202998184882241	0.179443783027759	0.407899204322576	0.157164516531669	0.133580505235383	0.216886313306891	0.0531358355156948	0.18934718032114	0.484739421373765	0.148680943416281	0.289487782867731	0.393048476995721	0.384260176878658	0.229892519791752	0.276329587288348	0.299846221271218	0.639511455368475	0.0622331009463745	0.335969038215602	0.54529419032521	0.086367056213239	0.273582475421622	0.153713591021382	0.217999929111626	0.474748962735576	0.258679854498485	0.160007029472891	0.26096945131287	0.390043517556084	0.00711426297444397	0.0392437757517812	0.463278145842215	0.395672744580802	0.218474130424826	0.332949809404939	0.192259244895194	0.0369581676689774	0.534154306765027	0.281929420153779	0.553514196036631	0.465584119477934	0.277521912480102	0.0912590085903321	0.412273592587137	0.198139739694107	0.0350676206470362	0.140219753884132	0.294429212469052	0.376312098667121	0.0684983105656112	0.140397529285617	0.470322810993229	0.13359745805207	0.186047062384641	0.509523961735374	0.635286742672649	0.11387162248898	0.19646476587688	0.602863564568517	0.131216510324694	0.0445601175939192	0.316280752157786	0.319647213373205	0.298303109759135	0.0975417603456726	0.399284758888951	0.0890933775946414	0.161162020669181	0.0584115492113568	0.493900528420581	0.277500750688375	0.286097763928322	0.0893164623908594	0.459785030338475	0.35480474691385	0.188708496159416	0.284349648675114	0.228884190512322	0.186651657001055	0.298872341092398	0.238958339126044	0.193358350553247	0.124439078830751	0.127337758692133	0.368457069362593	0.106610387276819	0.105555212082678	0.0663852757742435	0.172815694856359	0.215246766997998	0.299854438055828	0.472070281590659	0.310102326274625	0.393264483927062	0.359772116455307	0.21423500745566	0.210332745176002	0.527931140323857	0.19662933556321	0.519807651929446	0.493918946629501	0.329759345653607	0.250341878351429	0.192001747062683	0.242321610816905	0.129521792999588	0.364501626454614	0.137402444225702	0.338498325613137	0.32340390997783	0.0901927936166043	0.0178505913223294	0.289319251975415	0.54221713236708	0.174005318802418	0.616755573996002	0.440195574113633	0.235758980298404	0.409940089810454	0.718649374111519	0.438569181222173	0.381220903507163	0.458361584541053	0.118263380559964	0.366931601014088	0.252147780811368	0.0332149692898633	0.169938044078346	0.321178227232025	0.506174737777489	0.170349265145263	0.187127213255285	0.240722355293875	0.181310419147541	0.212887665130216	0.418646824708648	0.48292295916362	0.179299116016628	0.265420727974083	0.16434353382999	0.238553326954992	0.145257040745315	0.498253210802578	0.499050296323407	0.149216302392912	0.39256518636095	0.0581739598433781	0.0081500349624346	0.074955327513411	0.0452485616811057	0.299073280403702	0.394779365218387	0.3199230952079	0.0643216268222601	0.330405486663606	0.459541206368598	0.087247178343709	0.0787646033800278	0.36033349280348	0.251293605980444	0.548440876439355	0.262708568930234	0.17919500179014	0.125040229760618	0.136707479611433	0.421120141655992	0.114583998357707	0.114478200987958	0.0689075834261563	0.207776322773602	0.231280350622985	0.300347096192985	0.469528113231355	0.318461290355396	0.445985551238472	0.34285144336431	0.225819893727747	0.192395204556051	0.55375130808192	0.228991039130352	0.567890102973113	0.466178956191232	0.303521145967103	0.259784042761514	0.176968806516787	0.254803745639621	0.131888078825206	0.339858367040917	0.127330849228375	0.342885998288376	0.325692540888056	0.0914726582421612	0.0215191402485867	0.265233629464902	0.535942600696835	0.149893913640612	0.608071380005882	0.449366482480597	0.263788897645643	0.395662871972653	0.687405586607991	0.471819657033992	0.343555448274588	0.466884214054795	0.111851961289819	0.35813698964779	0.284655293413002	0.0314821869918455	0.177927447894954	0.348488262258934	0.492812407858428	0.160277224414132	0.198190941475287	0.214864310925711	0.16819512910869	0.252859764693579	0.433404159630773	0.520070373547457	0.1765251071227	0.276720628775076	0.165337269699251	0.266608634051569	0.149208600474077	0.509935166776826	0.511699090765045	0.158222799686235	0.35503024792816	0.0755624253389392	0.00970146813841564	0.073967953989004	0.0435870678430503	0.300570045534599	0.394429021162775	0.295247844226708	0.0778988690660097	0.377392399491063	0.438980256016733	0.0653342587246519	0.0850104889403904	0.380268526597211	0.262993067334732	0.551212011717294	0.248148788738616	0.28429758419769	0.339718047734783	0.0609351553321376	0.550494016059754	0.435879140896481	0.0382256406809327	0.00926489813698075	0.273767698183336	0.12088661725307	0.338734343856429	0.206502162669232	0.257919262839866	0.37208120096444	0.399970602039482	0.428885808891256	0.16613253521801	0.218566294270524	0.468788181522767	0.572460868964363	0.182594889692457	0.341363699927469	0.238703124814785	0.285740030241872	0.191618498899748	0.121419810938981	0.539313758570701	0.313689229645676	0.334274829850581	0.283509676931197	0.00913918111798254	0.0610871178741285	0.0658900821346822	0.560182953313273	0.332229991176441	0.665478796673236	0.536557766228037	0.236161107414108	0.343349328077231	0.73344300836715	0.320186241940527	0.597258539971877	0.47918404609374	0.263516141989488	0.174721809477749	0.613424133397947	0.170305076656205	0.157666949228276	0.0961302099070881	0.552144958562156	0.285422138821835	0.0966301015712735	0.0966316807565091	0.118778652240879	0.0232085308560277	0.406264177734921	0.128219528875866	0.347705851034542	0.0924948468489311	0.178437906563563	0.382527423716532	0.157506891690552	0.724071770845445	0.338524907835308	0.0635686047167308	0.32060218047935	0.124108300463746	0.00892673108569286	0.0660491271583019	0.0320964221935234	0.165213872152035	0.432464260512075	0.516252608210002	0.0239419461531618	0.19203740061441	0.61875539154715	0.0108691310905527	0.0931258386381742	0.393068767968861	0.423426243397794	0.657553072877832	0.253698218222707	0.462696762747925	0.297376484732522	0.0659654273486466	0.580429642609124	0.484713389551191	0.0707414680535398	0.144427238800862	0.430575597901726	0.119187798322633	0.505004069600175	0.168674511020774	0.167039927046871	0.506783194844443	0.523060078815233	0.468384269005838	0.0522030805014681	0.197711176015303	0.468430426701431	0.698119675995852	0.235648570401043	0.407726515408359	0.291658775312945	0.326684160890296	0.320501300453971	0.121971205894446	0.580788421007214	0.377870865565577	0.415996637480628	0.286076535966055	0.0921766465958319	0.0453300331600127	0.159511416339426	0.549570395882683	0.392465355685899	0.690058771328582	0.587603224541151	0.269387384384146	0.388472833499891	0.73367997062627	0.202828686568197	0.668041905789384	0.609780477655067	0.324174531296816	0.190845789688234	0.644272221895449	0.239413174774776	0.144019096411508	0.113287490797852	0.660345149880349	0.367468079739981	0.0930704472987233	0.112348958969326	0.198682123834722	0.0999250715580521	0.294407724284593	0.128912433386981	0.346270591144361	0.112888083254968	0.181557762217161	0.542561725346716	0.153663556675445	0.709122464858301	0.186475402322344	0.0467106044818588	0.400708845811335	0.0926817558322438	0.110417636584388	0.0736012314479205	0.0259744062278533	0.188894206664094	0.446083150292297	0.559668491792266	0.00567247072609441	0.135122142804807	0.678815370943832	0.0126059750200612	0.0579327107532072	0.42752341580048	0.484688230221705	0.649233856890303	0.21138680464163	0.198665844987314	0.223526994916485	0.209926238426906	0.364942395690651	0.216160311679967	0.0569146236024568	0.0689469534652467	0.127410410529704	0.27997775898142	0.303031326932104	0.471114355917201	0.30308062517795	0.285268849443332	0.119020638090152	0.155134464283688	0.288955084800965	0.52812661359498	0.028284447171559	0.318724785683768	0.473892494926459	0.208572934702694	0.0802358265871433	0.238851383496332	0.213957617371371	0.246497553321992	0.283043689787649	0.26276601666183	0.178918699086658	0.29146263012745	0.0602433164297146	0.0501143090827148	0.304420181188191	0.405022183974333	0.204961099132829	0.662583666789972	0.422071241188773	0.141529525578067	0.529873677495911	0.517164535030352	0.460575817176303	0.409455570097048	0.437309134018149	0.0473950445165347	0.301967108662894	0.325865903205578	0.0364705489887759	0.133791056937502	0.332427007868352	0.308454681695816	0.10061948405436	0.151734607450819	0.227380349840511	0.178241952443586	0.191776175771317	0.363709755131249	0.343715006589515	0.101136370738309	0.278586566238067	0.462730498357943	0.19339259748921	0.0926947076555113	0.530841863062295	0.538794909959827	0.140893518532762	0.190062496397907	0.165673920333072	0.00685609978310266	0.183806297162388	0.0715894012302687	0.238655774202577	0.337204689064744	0.34091857511117	0.027415839908902	0.358744532751636	0.268435790551517	0.12548613583538	0.106986829055324	0.223635651399074	0.148902210339347	0.562621234253379	0.363455319148249	139.635150753078	136.001902272989	214.759860144633	199.155624686259	188.680206253511	189.417995921048	255.753595042017	200.891438701717	160.999193802498	88.10574886779	87.1414176062983	4.69587284187778	5.10153061263423	14.5836546520199	16.0150620572716	-0.399170760006455	25.1699350774253	0.702969903449248	6.59857538614799	-58.6258126902056	-0.615308826980469	-24.5643433151227	-35.8269960297005	44.4118250429787	41.7916850840232	188.496428075724	-3.68884661881925	56.1131417481383	-3.93084280958726	184.798749365496	13.8514747874988	8.69446182052272	9.71208183347128	87.4659916461729	193.400438217337	19.5446783487182	6.34304860093588	15.0825874780452	60.9807519921619	200.363099789082	56.8432357651913	194.511415349305	8.29460230058176	154.966556594654	44.3773779672683	18.7736303984083	187.704197766497	7.84741921663438	-18.7007513357008	86.8882007996737	87.6338247077059	189.513685892033	230.689951317665	45.5636913390783	960.015505680016	1120.67859241233	990.650338048989	1069.55604042083	1096.06390312097	1165.82631631921	1175.93076428913	1162.81144859678	1180.82242080839	1102.12806559458	1116.79239929193	1023.38677494833	997.77740204951	1007.92275066939	1071.12386178928	974.681244315363	974.559202850782	849.569577457352	986.705251023576	859.4190665168	1019.52479634318	923.692981152725	971.183666613623	972.920665134037	844.669514763816	1107.93201020125	1023.05475778738	1093.34414118896	1025.68991192814	1088.44402867877	1059.86924866567	1050.58991810634	1045.11975057026	1092.12550033824	1093.22579882762	1074.99448931473	1024.99610713772	1060.19986036522	1130.36112960549	1067.34718008142	1102.09375273271	1189.29907749821	1024.22764640078	1205.81923414011	972.844949803811	1065.30109032658	1171.010120228	1008.59009195935	992.237051312617	1102.23278530496	1120.0223632121	1158.75223803669	1194.20343763646	1009.92172316933	0.089470795237905	-0.00877387477492244	0.0972501741405816	0	0	0	0.0156923798740507	0	0	-0.352584691402388	-0.278889520676031	0	0	0	0	0	-0.00181013416370072	0	0.231550763150412	0	0	0.487705542773803	0	0	0	0	0	0.20747373325194	0	0.199042479009304	0	-0.0818487217860336	-0.115801053335563	0.159555646110735	0.0666560782710437	0	0	0	0	0	0	0	0	0	0	0	0	0	0	0	0	0	0	0	0	0	0	0	1458.89653740068	159.72665832181	0.722785498993471	0.00270685579196217	0.451489361702128
28500	0.174293082614815	0.00229789714774094	0.00177164136391569	0.355660066167627	0.00142828160358275	0.0975557364492217	0.0688564030096507	0.403390684626299	0.00133904052102126	0.00259633895748694	0.381861777920244	0.224186273617004	0.438308668794573	0.529955132992238	0.00146740341311805	0.101177834083237	0.420779889640914	0.219181032461081	0.0838671789204234	0.153116435843236	0.125222420700863	0.25792317776849	0.00402046443010612	0.26702519358809	0.184476206371508	0.144783959706501	0.0556804884732486	0.346941730060288	0.408076793712561	0.0311709867236375	0.0270235659700259	0.253185278596133	0.668721160922986	0.0851447384255326	0.471369693247777	0.65852605684555	0.215995637585108	0.389098922624935	0.716695446939573	0.159768263003583	0.311086715680485	0.354723107324368	0.128253509138791	0.377810731624546	0.258676956308059	0.187906301806843	0.00167538905416684	0.363957727806203	0.521033695748723	0.389598645081924	0.160414075545319	0.197433375343187	0.166450234724823	0.000924953735339236	0.16640659340224	0.169125091952907	0.311871159720091	0.0515010012195734	0.102627155238194	0.581125168656467	0.172304601954415	0.519697622377693	0.160470924931113	0.133777582496282	0.384365230641948	0.332179530586506	0.00357759015817069	0.35693448736814	0.0464302049460391	0.291323971757211	0.393185156048297	0.593722908811318	0.013015994301883	0.446383143800275	0.998613232809041	0.00324247572283172	0.00624823269322145	0.713521356051665	0.738022940766156	0.505365679116486	0.00134305533136893	0.413266180971891	0.12113580435084	0.121097350574315	0.477867860669834	0.0974658279851687	0.123317154505319	0.24473914378147	0.14949693105932	0.194517120773147	0.412238060095692	0.474540215756476	0.267073548736294	0.415297055588003	0.472927900361516	0.209897069859257	0.229348748991303	0.415084052045616	0.485711882208616	0.506600471156716	0.233657795151096	0.350205519839629	0.0594247892795993	0.00162313387403801	0.125294815915279	0.121685163781789	0.306271974571665	0.00227312257975328	0.374343833571996	0.265632845930214	0.0816739199008676	0.00148805055898809	0.343843380621186	0.562782903641352	0.111707325135872	0.606018812748094	0.764720039454239	0.255955804127446	0.728775028437661	0.707366841559417	0.454627092274479	0.406784328413083	0.446644390365428	0.32993879753364	0.348910105142842	0.253314161585379	0.100917276586759	0.00214681080829427	0.28524477973349	0.475237694428848	0.167809998749472	0.173458607225643	0.00149327008032825	0.201371768362272	0.221620264750697	0.424580855962125	0.192306536564842	0.189012413812561	0.00278650741779074	0.157705650062233	0.596418033137626	0.00276735313318293	0.560461255216948	0.506530955051771	0.140136511259077	0.444388040480573	0.000994676704613355	0.00567021575302525	0.295691440642108	0.0509053896706493	0.261850401558415	0.390412889381394	0.302199008998812	0.0703338561980137	0.420762212537259	0.438494327071326	0.00135946697925801	0.0922652692347453	0.369425349427486	0.28652239502884	0.845381195362163	0.25595693761232	0.626527615620911	0.250777629696201	0.000907025784231131	0.599022736473759	0.332218279551577	0.00293063387391443	0.253331934225136	0.497808886209683	0.0739814762138977	0.71593251765319	0.344021050170921	0.14074541372125	0.233603685716585	0.313223769052266	0.0439467711371946	0.0757619843169035	0.489667968430392	0.468416740526539	0.386760777329556	0.235982084891861	0.00103922800959707	0.20906035773744	0.00185725707827673	0.0817329819608509	0.0014296104015419	0.335295076316045	0.00175069393094007	0.162282631388419	0.274616114370206	0.0989519199854429	0.00563402337580556	0.592848707691034	0.439032356449068	0.196058487420051	0.493609783069857	0.693160376253302	0.282542072961485	0.452351907032544	0.859178841423152	0.00317437303317453	0.883996339818283	0.340177104463064	0.252715765234307	0.00168998194391164	0.690447570137869	0.132388514377004	0.0619691560002828	0.0016085082383094	0.537121600502406	0.154600631807211	0.0480387619061789	0.143147621013701	0.298581469417129	0.00127650886213647	0.000986339622285964	0.241074902847291	0.552112489690907	0.0684290610271147	0.000968210418250858	0.878320365416998	0.00259071792423741	0.396647953445279	0.160351358544654	0.043832903280851	0.348362744008986	0.129693059582816	0.0285035144503334	0.31262192371148	0.0263652778143691	0.00164101145433467	0.410774973750767	0.999063413801821	0.0176533886271291	0.468236804585437	0.655912333710674	0.00446267947664911	0.00134959731052231	0.471607789285201	0.813588034361769	0.616965458203223	0.0811272625435839	0.643661540964129	0.275632535951059	0.000934289355815433	0.616937158464209	0.342943999796532	0.00207540068556617	0.244245070163937	0.424666183395842	0.0769697133231326	0.668889004388189	0.359222956672147	0.113355516459695	0.223058179565747	0.258246188294001	0.00353653306990432	0.0612458439029262	0.436907614368985	0.455278633736819	0.350332632801407	0.245533228541063	0.111177525884476	0.227552370124216	0.0612486091749465	0.0972394289143771	0.0391121048049618	0.306237077156768	0.00106488727094768	0.125014652255539	0.297470257561111	0.064877440891517	0.00539073843922603	0.614397080340298	0.394189832418207	0.254192424798911	0.432712075633574	0.671695806606547	0.261787421142244	0.43739388727281	0.846527693445254	0.0914398042762228	0.76788270287186	0.353832639750861	0.259267183452221	0.0588199751211459	0.698064040688956	0.1220250123797	0.0432107336410437	0.152185629956281	0.506917010856972	0.200792258692269	0.00181103205222656	0.168945874665466	0.302207262236447	0.0358046005767971	0.00154509400357945	0.228070712626018	0.499861600245342	0.100403907184517	0.127682448066527	0.74898259495037	0.0536879276425697	0.393775463296723	0.169754889807826	0.00195850089988389	0.327583681374827	0.145604612884843	0.00752823085179041	0.331746083805277	0.030428377020171	0.0484228861663366	0.469225025492666	0.802771272208572	0.0149947570062183	0.432478731117336	0.666836816482593	0.00310373012155466	0.0324998030583487	0.495969571762403	0.7916978670016	0.601720631691665	0.0929799057416465	0.501502941389268	0.29686937142241	0.0011433489634061	0.495150659326076	0.288149806367117	0.0270045044530642	0.197888089529819	0.423378965903109	0.0460675376023646	0.646325153190248	0.378414345755238	0.199269171466394	0.328768091644384	0.315620011610872	0.00142028845257044	0.105845113192661	0.496159548056627	0.374532533335647	0.399058197210091	0.277061192382079	0.155418566636136	0.194672002108035	0.115445023536547	0.126095511047526	0.059318530466101	0.359495475204073	0.0545983649911169	0.187448832325395	0.321475840905299	0.117339305134116	0.0156091828780471	0.429592191344561	0.403640478551352	0.280615715821018	0.492822767594096	0.773822648368602	0.339636908716829	0.451731565840996	0.998574765305973	0.126644057743265	0.695473472417835	0.399385921930919	0.238239566281544	0.228173495889938	0.657174321869522	0.0942220763968814	0.0605218447537356	0.227330826077453	0.56289908245232	0.228814301233473	0.0636770888436942	0.169266680365433	0.29312865031171	0.00198036702918234	0.112632958499025	0.256442963020268	0.416135461278793	0.099240145719958	0.105606964125833	0.697762224454088	0.101737679450711	0.412613135453891	0.151144909722994	0.0643662104087913	0.256985171717281	0.273254477559898	0.0570777266075667	0.243309993632212	0.033543506654822	0.0016862727840578	0.421089346902231	0.602476032107116	0.00720664569541789	0.437047778736148	0.679437412698184	0.00502683415070178	0.0489150239693066	0.476125825393553	0.706303374599551	0.526955546788371	0.00106096376337223	0.482779296316523	0.330882242499222	0.00257233725816662	0.550955013507082	0.463206337218869	0.0950205401806554	0.189288797370937	0.573811631713697	0.140884015434108	0.68829877142539	0.34594565921251	0.169243823115101	0.416345112391858	0.294077466315815	0.221648397184414	0.214707130275201	0.475243938158605	0.430571201614161	0.481447398592781	0.231258032577335	0.243334875665863	0.128519340221619	0.317417687398861	0.17565406133318	0.123447979311614	0.584639150404608	0.230955657250875	0.214174783318614	0.365484860973284	0.0518984215930218	0.0157971344362971	0.29423226855454	0.450390075218344	0.411812847371333	0.698885586796345	0.633520464657693	0.260000743518046	0.551557627459818	0.798104315387877	0.210960564508127	0.679006633400732	0.383826922062155	0.143861109493614	0.161474906650569	0.689144881386522	0.0643366193708898	0.14108813460102	0.185312827512823	0.708497792852632	0.117283085806458	0.0952321915093174	0.0789833001363509	0.208450136937173	0.154157353164876	0.267876339466205	0.198920376390821	0.384955114330824	0.122576044007363	0.241581239130446	0.57561874376664	0.149985958559722	0.45086242704436	0.287326350905325	0.126715475816663	0.161872903484369	0.195165696158142	0.150050547553339	0.12258832130767	0.0285287219395695	0.161122048644261	0.500499736545767	0.605000397811216	0.00852739616524936	0.311617403512406	0.609609062423685	0.00931579094531424	0.0588294553337947	0.484825797023293	0.474642922751733	0.654035583613044	0.17991265307486	0.50196386000204	0.326311340221298	0.0723524488829664	0.64736095343162	0.540616203467161	0.062502460323369	0.178058539113473	0.467346538981498	0.0857270414478637	0.557108248924197	0.127112609726055	0.170957247342907	0.559233868250298	0.603650979655993	0.530985391764019	0.0379421566671883	0.188063914958182	0.475759730482434	0.698737510383769	0.207923400512986	0.451156141421637	0.297459940321762	0.372406769483965	0.325858850758603	0.0843384843392714	0.60224418369936	0.42639215590515	0.455650388925856	0.250671071260179	0.109192858117917	0.0371516049218699	0.143121781361179	0.622962869392548	0.401375505236841	0.689649791539022	0.588819143575853	0.311704820235104	0.345103879058765	0.758770183583554	0.190449973789055	0.670051445415565	0.638743412765222	0.340029268871399	0.160730382294419	0.70033959031807	0.271843625616917	0.109733725321976	0.0925822844840117	0.660258650119497	0.428153575727059	0.0642183709065403	0.10474827027813	0.235368674797414	0.090318885821019	0.271079307938142	0.104179377433245	0.380654777675209	0.0875184096476553	0.167051203004441	0.623180467753531	0.182118259341601	0.745306987389133	0.152371442124001	0.0320954098412905	0.420865002763911	0.101240434305941	0.151520030356229	0.0682767907897045	0.0201126011539078	0.208944445691135	0.484808900907561	0.587673810276492	0.0100092933820571	0.14361331570601	0.714932856255486	0.013282930563124	0.0610327252738449	0.472307322721896	0.568813112753155	0.665740007860674	0.274999062203461	0.274653078368941	0.33054989194374	0.0607110790578909	0.546331080015308	0.470452790819828	0.0427460583572025	0.00771146965718925	0.306259130248002	0.103623920304097	0.359733619094302	0.182669791496586	0.24148934064748	0.366392818635471	0.42809308438247	0.459428322733244	0.171618564228255	0.237242713842163	0.476577399651788	0.560635149686031	0.185450661197779	0.355355816830787	0.272130861432721	0.284210276931833	0.196424735058679	0.125440788577237	0.559018601391161	0.302332924633888	0.359659280549188	0.273958729633779	0.00788531070044073	0.0626608362014677	0.0619328048782793	0.56638004819189	0.32769649056693	0.700107102923718	0.582859709178534	0.245285546669666	0.299806573396028	0.730935000032354	0.313148850011546	0.612385988634917	0.513892527884441	0.277517169239426	0.180462735738785	0.629539131552281	0.18609657153348	0.161119181737255	0.101047605728829	0.524472136563032	0.312456418720369	0.0744151251971638	0.0892878385402793	0.108931800203886	0.00114780936393696	0.349679729159848	0.0991552515638597	0.392800645278741	0.075079959830881	0.141534892600804	0.4368689179173	0.148348992019081	0.741365674556682	0.321822360206018	0.0511576549904153	0.364364734739407	0.12738540229807	0.00410820664319703	0.0586855916909054	0.029055273462148	0.140364139847325	0.466830730631634	0.510633328193392	0.0178128605328709	0.208686922902397	0.609110837886055	0.00204172328146628	0.104559070296222	0.396307463402013	0.410589985905538	0.664407493665765	0.290260946803607	0.329463697396066	0.215569148820403	0.128774087749582	0.459962606785945	0.323986414164394	0.0875986222226969	0.0910406459225134	0.310112019337092	0.0979773519261712	0.401086098865511	0.198453076928226	0.243985266341808	0.482388216176916	0.430704006280811	0.322176779983218	0.173291620422175	0.214338171840399	0.454556309823105	0.671304630992097	0.267828328890453	0.236362672010598	0.264167949504553	0.3432518974994	0.248404698775459	0.145608690700852	0.374758293077166	0.34957582735518	0.252304393066198	0.319870441182913	0.0728383610496122	0.048424354070017	0.168491038303864	0.496783664515053	0.321387852503498	0.584176836315191	0.426386462626976	0.170812589917252	0.475364011258863	0.614380651677153	0.24420024871232	0.482448294788179	0.497103806245185	0.256714829177833	0.206611963524037	0.572285910032041	0.1465454674575	0.199765100411086	0.138036117968957	0.57571642864892	0.279821759602353	0.0721589531523482	0.176698812406829	0.204487952189425	0.127631609332717	0.287746149384135	0.35773053312095	0.269628560166987	0.162973782575684	0.221892015024515	0.377854691581518	0.167946210969643	0.713179767251922	0.228841964210133	0.0494824023490037	0.289568634900895	0.192888076694402	0.0989355065803253	0.0985693416592278	0.0451822676428056	0.196515847247005	0.156392231865775	0.443304483640578	0.0355452974181865	0.22278251230143	0.634284683796037	0.0816804129083374	0.117760477321931	0.283014379657286	0.277990416523841	0.694456717230516	0.228736823950409	0.256969987868202	0.185409261180268	0.157428656239654	0.412665481401166	0.0777839828954622	0.0871980965347227	0.0566175458005882	0.167503385951503	0.224335730984119	0.337695035752712	0.493385528572779	0.322668848578292	0.328289341230417	0.338393048912452	0.200769301209508	0.188321464179158	0.500178214819427	0.239249832728704	0.601373692068096	0.480841363822556	0.31264909971855	0.242645040000649	0.167061420800996	0.26418527516697	0.125144809494382	0.350267482089476	0.159577756444675	0.332265397698404	0.32289994998032	0.0981290878370301	0.023918679903707	0.221983263545851	0.511542279072973	0.170112596354066	0.631101789956552	0.407621545085981	0.232267665248858	0.376352744886704	0.696244111348172	0.457977190968637	0.358559138730403	0.529006431268208	0.134780083275402	0.379011196726056	0.267654631610524	0.0294276054008928	0.20868967593168	0.308888965759437	0.455570978632711	0.157949159460414	0.153694989902493	0.228778184299712	0.164771498070109	0.171126713914799	0.435857428410133	0.483964178699728	0.17466033002907	0.303961251277067	0.147879519219295	0.215549397882463	0.155430519129274	0.487582276536646	0.516498550862391	0.127025736989965	0.351115753863165	0.0576065377779324	0.00467379185909525	0.0827344393260949	0.0420931358423904	0.312689643918679	0.42627412287318	0.395146316863051	0.0863402586494369	0.326502659089599	0.423840897453603	0.11678933545829	0.0975745258723561	0.311446373983348	0.219901315369936	0.554501074732538	0.286766786738724	0.15676967713259	0.146616819155995	0.160263057517909	0.406344950733024	0.10587001038974	0.103096361035827	0.067217905842079	0.223312539335352	0.253067183582966	0.300946207795867	0.464905409158047	0.333697761801738	0.475962891960653	0.355816636050276	0.247627945652438	0.169250437425789	0.555289446158804	0.208785789075129	0.568140596722034	0.504236441983005	0.295863975158156	0.287315979052186	0.142493158860918	0.251003287893943	0.151918758545066	0.348126925748765	0.114705101495911	0.306952240603804	0.313086780802378	0.103788049612178	0.0169523229555788	0.281001086458971	0.531869035988782	0.172363892877917	0.620362081733787	0.439068809823559	0.288089505410042	0.397821917946124	0.674394426591873	0.488694696025027	0.356405714256147	0.429560213446586	0.110806783121182	0.310717089233909	0.271180495625431	0.037577489651271	0.160017019382286	0.313785050119813	0.486337240531161	0.137077949538778	0.191013623415192	0.184584189354702	0.161024402048847	0.25773226035514	0.440285304067032	0.528648596649556	0.163762502172992	0.248452066317761	0.155686027704655	0.281027856320192	0.151048526612329	0.51510818227509	0.52623067781814	0.158690948549362	0.36077568599626	0.0921049980151893	0.011737413749832	0.0687000180763459	0.0447234632449992	0.293607731003524	0.411182495249035	0.307875041736851	0.0681073158249465	0.401234489065565	0.465083173348161	0.0687251687627033	0.0731223705993967	0.364274850387623	0.277074870155718	0.570044848964351	0.258594112491498	0.346320768003467	0.186898092598042	0.273866806893382	0.297099166335756	0.224947683517106	0.103197710361051	0.00154412162955	0.0963425322890967	0.372430473767092	0.312560333897717	0.377762263284272	0.270485377602698	0.148244214124096	0.106683713782533	0.108435400909968	0.341424124825184	0.644176240945443	0.235603416627223	0.560923992447971	0.557260344866066	0.172546710630299	0.192303929788224	0.177796170830526	0.161032226254528	0.368953769947199	0.258958633687578	0.208081871780619	0.135939564038412	0.320000348207136	0.00781511763887869	0.0798031731846928	0.62202581646632	0.394543754990668	0.172936341234576	0.514415145098093	0.224765973459467	0.0504596366023028	0.419794620693909	0.315480981154604	0.345598319145983	0.534337547518895	0.32227626029546	0.166011644190592	0.460658744036507	0.325122990758781	0.0531245590997068	0.122670525782354	0.293282647594917	0.509508318022433	0.00126835865058008	0.230071867432872	0.375804104250375	0.123859591516947	0.00351261059977018	0.399226953250785	0.583048595827295	0.134457939627196	0.160587983033208	0.929455413559866	0.163284231890092	0.111972976315747	0.379692164197388	0.342400573776734	0.233106693315244	0.113536877548201	0.268781491528719	0.0123056277056225	0.145035260590895	0.00574256464066367	0.433965897041093	0.0717445174745913	0.342309047716378	0.0258800897211545	0.386715063437919	0.300568577081616	0.139835866540096	0.257872937466693	0.156474674125065	0.163151381255802	0.311857891758976	0.139387352176051	0.335852609446014	0.120590606230525	0.214833603883782	0.249526742462771	0.14376246297447	0.12362553929674	0.0221943091007521	0.114096323431267	0.295523322803682	0.334988769966484	0.326788024351289	0.338461485105895	0.150886204219569	0.193559421790415	0.0940952562885731	0.319397691128769	0.647846592609195	0.173071134978002	0.549638272020034	0.570285701500626	0.159933247360523	0.182392727276804	0.189717924008102	0.218470545966163	0.408417386025411	0.336206427757944	0.168772812102987	0.12573438000903	0.289422652997565	0.0077938898229839	0.07851838325187	0.576141066608182	0.353479453178707	0.148633326355658	0.581954402297429	0.220373460173476	0.0459157546532079	0.41589617130481	0.337627709242447	0.344427117612231	0.480539076253627	0.281411712173311	0.13151467061943	0.490060882135704	0.302770162130673	0.0573376180458931	0.148650752457249	0.244410526202916	0.608246701349805	0.00191997639811915	0.246590160255189	0.476860085350906	0.111490816648926	0.0789028661585666	0.437407327363366	0.789394060784243	0.169036691102024	0.116857258982733	0.810711886208032	0.195648136646907	0.0964137377461315	0.478129614486513	0.344107176361544	0.192150661026967	0.0916342747241711	0.210302789541293	0.0267875088815801	0.111758612579148	0.0304131088529095	0.418239426435955	0.097894589678251	0.427340851323749	0.045165145458652	0.364782187017147	0.352109412564835	0.17953582823401	0.270166285327327	0.131253613498292	0.000998485303548139	0.339214164829517	0.152537597565752	0.398686227271957	0.0661907995611398	0.305662541239335	0.419466385510976	0.210240650438092	0.00105363598298708	0.0179270566430185	0.0614298634365429	0.321177966722895	0.0190752875598647	0.262964318050027	0.265037973711837	0.296823563343322	0.255626684204564	0.203024937458824	0.330685169556343	0.464260844156163	0.158308544566427	0.680765952238063	0.51070990672707	0.105720071803451	0.266490738166623	0.220754520335885	0.337422292538855	0.269575264612085	0.227234723670897	0.195110614509829	0.126275523390251	0.442508954863113	0.0198094518765214	0.106855942136827	0.577358053519401	0.477826014907543	0.164201194410799	0.533155952673729	0.315537236726536	0.0739454515529631	0.496526691611945	0.341288645413866	0.221039724294619	0.43809496238842	0.333591788596113	0.1131669380982	0.421412444083757	0.339634094085207	0.0926209874228371	0.194861799654904	0.246080695456984	0.462731850097951	0.0351557796203361	0.235758576916176	0.406809716750996	0.0460460796740092	0.17912979644374	0.264268982187362	0.647048661587542	0.269899567824228	0.164128164918653	0.70155242762635	0.194210145963659	0.0803266153212504	0.291462786246057	0.31888589811793	0.152528366065272	0.0779954264814881	0.334190302557824	0.0738816210809171	0.127904906697996	0.0862400122558412	0.474480250681001	0.118404735714525	0.367309563983248	0.0422298710023905	0.308490365961385	0.00135226704239151	0.174569779540939	0.208540856796648	0.15389944166891	0.20110694916287	0.237169688518097	0.204486128937751	0.343789353173683	0.17517897491639	0.272220222132233	0.301110000406538	0.15622534874313	0.126909415118734	0.0495252674802056	0.121204404110589	0.359541869177744	0.173742610651179	0.305325226414245	0.255352590103784	0.256890334389705	0.262251616766277	0.231228725665056	0.316350382981683	0.537277624104181	0.1174172124656	0.451388613609357	0.594838237184353	0.157350251409957	0.183778773835708	0.176899570998684	0.267571841821426	0.362751313853966	0.303600280651649	0.22743663953577	0.175128938261697	0.395187032591192	0.0264725043895706	0.0691603385175534	0.52707598111071	0.342578541123886	0.180966650030713	0.535956976374241	0.195656615070823	0.0379097229276142	0.513974792960927	0.358918752010593	0.363739161559598	0.460346600621165	0.348685162437428	0.0808514265650677	0.46742977155568	0.262013278805405	0.0722218480386465	0.211781676671482	0.191404276039923	0.454527838170961	0.162149237252839	0.207574397726362	0.465596434447821	0.135432021838599	0.175044428515245	0.398848905198931	0.554348391821035	0.202534358586575	0.140799534574513	0.561217575486914	0.200560383525349	0.0364119314206949	0.281489274898903	0.378958253829455	0.237603057666697	0.156388087953616	0.333322006995937	0.076638749652094	0.0859357586487295	0.0453076655437845	0.34453363485675	0.224321447401457	0.328463841590461	0.0826843128990061	0.378365844341312	0.39318447642343	0.183491211283521	0.279226827830209	0.221313127824075	0.180884751560841	0.410690124196837	0.185007935392412	0.371808044676915	0.126405123921309	0.374410309296887	0.273630999478908	0.0795582563810378	0.188965952741522	0.00199246200783363	0.120867059652815	0.397595148567447	0.278645900197003	0.39127427078812	0.424198479437553	0.371270792324955	0.363746133375673	0.209786635360854	0.273347835094149	0.557632853321979	0.130956907691835	0.288248391388987	0.435811926251813	0.155121553907123	0.255019313713873	0.166474659844788	0.246351027117358	0.321772694390067	0.331881340315816	0.150605476174015	0.230967987846638	0.482983923875851	0.00150533281002462	0.0167265503983249	0.436458950547084	0.347016155039826	0.0914849712246738	0.494849287571441	0.157680520564212	0.00801760586897956	0.406839396634948	0.476330174105492	0.347383369230362	0.357954106238719	0.190185109215602	0.0302537496096674	0.401393770742983	0.233415552767067	0.0588251332310413	0.2287964705546	0.0559994053460603	0.453049677880997	0.171431513915058	0.183946930435632	0.444744348842043	0.126082999071177	0.216960683560605	0.488563543164229	0.989554679749721	0.111023769747409	0.137416362836105	0.308704753704868	0.0918779790785587	0.0147294734315673	0.266645601620851	0.492836559170112	0.169936750282544	0.115109766398399	0.468718477219632	0.00667340270913058	0.00353005596991106	0.0639818444346952	0.310072569614671	0.219671887957602	0.337300987872073	0.0551786325318004	0.441513383602434	0.417604266279804	0.169891052689746	0.400402887933388	0.311439267535567	0.0554334515961588	0.389556400773931	0.220449556086167	0.619862949793156	0.121303795949965	0.117207226063073	0.456888099796846	0.0343257277843936	0.2718457659633	0.000912687139333943	0.0793662146975155	0.639343976743392	0.256438708960829	0.345156751346616	0.506949184815633	0.371781367110076	0.568930858764696	0.00107118190453758	0.459371715419096	0.600348011716509	0.142417177505414	0.540342336304749	0.597899270687939	0.143805035516037	0.00109490529114613	0.0822146206543845	0.37343447716549	0.448646555876312	0.422719880055456	0.0870154171087997	0.263599685847174	0.176070890761018	0.00914037344582874	0.0158177152628158	0.474533009653903	0.307641053740874	0.172902349694457	0.610905102867749	0.180832655832168	0.00232646659925707	0.578730470428252	0.419885779770796	0.307791953309923	0.615698570642309	0.341496766998117	0.00191793212710499	0.654680631370917	0.216611635109337	0.0630789889359046	0.268230325159212	0.00132535906917775	0.317909462713779	0.169764268645151	0.0357457455850128	0.658645624611253	0.0939792613230589	0.366891061750011	0.697335457015816	0.0366803970298598	0.25651751719238	0.0446599977979125	0.133031252418687	0.360396604789393	0.00129358356936076	0.185526685889265	0.886808205391964	0.326161538935528	0.153119322645267	0.559097780138189	0.0856348691949545	0.000987288342052501	0.0768596847425802	0.0625470123912831	0.238017193590012	0.325879523177253	0.0195925175254953	0.783728187158162	0.67820594684766	0.125958193228348	0.372173802362277	0.420386617582923	0.143875867556208	0.475932897092725	0.22362729540528	0.370069904807228	0.043095014512911	0.45263993881368	0.191562678343064	0.00227861533599511	0.170161258659352	0.00111527856197465	0.0334895471998696	0.485607190243993	0.237922375705715	0.329406803403515	0.675790681248587	0.497656315512746	0.388992256370717	0.15454786475141	0.187216142739053	0.580803198823921	0.09725375679646	0.57283040124661	0.415053228173721	0.295230507323035	0.284311430332023	0.103914576219768	0.225402564135647	0.25182742314522	0.139173446642385	0.00150216981066996	0.149883283752719	0.305998682769192	0.0475116246301306	0.00101566685322301	0.540654202585259	0.107839136131376	0.114332712675033	0.461165784738808	0.00234095827161007	0.00201996403802721	0.434801008990204	0.364087434339531	0.311380844057429	0.480762459418805	0.321912534025678	0.035756074367202	0.343722368896542	0.271052878420249	0.0699967432437126	0.238892380925348	0.00112157206192815	0.584829951004238	0.00325209874218349	0.275824518712804	0.570453220571518	0.00107378873638585	0.181981321096465	0.440262451003125	0.0013073206848116	0.0016051732200417	0.110459484152073	0.397865342764504	0.185063688018176	0.000900369455991579	0.139343873255327	0.577796748468127	0.261562719703385	0.213079062581277	0.471237241755477	0.0898328960145213	0.00291069568971921	0.0442891918292089	0.0802025854268084	0.160346430263388	0.422881000921499	0.0843644018705796	0.336998411471447	0.00116592799886078	0.157410423242588	0.395787739018251	0.424638247364827	0.128854237669613	0.565743324329688	0.251170135655586	0.26008938202055	0.0862936290271862	0.569282453839491	0.314909138380283	0.0534489020578873	0.0694544013963789	0.00847678644986202	0.0388641599996385	0.392866654925919	0.206375966818696	0.268204751018024	0.543300422254017	0.441718488193714	0.318135660682854	0.301394670288014	0.235255521803634	0.740840248875379	0.128686724729067	0.467486409226638	0.340840324766085	0.259360008090566	0.264260287687567	0.0364380289634151	0.253779103944519	0.377910618090671	0.302142783504001	0.154094911494654	0.164699302551432	0.318193326966168	0.0417347563506051	0.0182080623539154	0.559994105344805	0.0214356989564136	0.221347634541935	0.515871503742781	0.0542084827896521	0.00105952402757792	0.27929096825429	0.339635099568046	0.179691006031085	0.460074363905425	0.376195964012176	0.155043365873256	0.375551925760396	0.242280013841272	0.0349653537368049	0.350277930449278	0.0556091197897946	0.460558067985872	0.289690221957805	0.450168833617574	0.44609491638056	0.102389994209677	0.304428027817564	0.682373950525049	0.214506336146224	0.130795494844537	0.0719911058143381	0.565637669945832	0.123580350782468	0.00220601816969239	0.406500637960209	0.596116159375643	0.169321645581774	0.0898661849530628	0.272435277033222	0.126662889399174	0.0712167766522482	0.0122479960277304	0.260456197743339	0.328439610694305	0.338210548039433	0.0435678560284116	0.430571387721636	0.496208261144025	0.163124483619467	0.411900744679425	0.179936711449661	0.0943438093321245	0.387659719766471	0.262264606742842	0.224203378589053	0.0486514112917705	0.429662161382196	0.134664205014082	0.00280013076736814	0.241060539828093	0.0593083653383889	0.0945774509849728	0.505746332460119	0.168446596155107	0.436662048489942	0.388782372389479	0.367195359239463	0.196137374023576	0.153983936466557	0.378795108006972	0.626844721116273	0.0479833223851516	0.222556651450702	0.623352761916198	0.107949833995946	0.168382872878933	0.109447232741627	0.179838785517218	0.434668447184404	0.194343158476486	0.149591668160109	0.199108677165821	0.516078266837804	0.0069519496132848	0.0654109092290874	0.602008769793815	0.291692702064988	0.140020326383899	0.38576455646615	0.168356096506779	0.00132204478329102	0.602099970454732	0.276044549382802	0.525071872661365	0.375329744805723	0.230108534800482	0.00229122423092213	0.518293558457603	0.0743611579048325	0.00378581291099308	0.243809158887613	0.284615254484341	0.32615348053982	0.100375792243219	0.00097039947528857	0.560801692267311	0.0774491472463456	0.23847287302536	0.548895876545346	0.601033721435305	0.0198428033591685	0.232295348280663	0.690319553235548	0.121032632658308	0.0149790191273467	0.25114634890611	0.417287961319311	0.292560055386762	0.0876838437834394	0.468506911617858	0.00391719094554315	0.128778045800311	0.0703114041996646	0.506998033917958	0.213713355772762	0.302887518099532	0.110827495563892	0.447950774103525	0.296110473072452	0.253366890184948	0.427796670796961	0.074581247366907	0.15002886341306	0.33149972781393	0.113796176338547	0.250233495211475	0.155750888797013	0.374155017776117	0.220127053909813	0.15227515364678	0.19059406803022	0.0532701682952234	0.178400198936686	0.454203497604263	0.173831504985996	0.314494263136376	0.314425404376611	0.41246688026292	0.26187960775532	0.227718005167287	0.337687019120376	0.611893308159203	0.0485259206128543	0.406484080798896	0.521900439487739	0.0633090910283941	0.206962004327667	0.170014812921416	0.237472411547383	0.415780896731636	0.258218054644738	0.192175898057524	0.269642463303177	0.359888438838607	0.0172441387513026	0.0495578021452411	0.419520557559046	0.355624135765318	0.22178963155877	0.394540759367708	0.249009220230284	0.0400362198998772	0.557407828691334	0.315176309119296	0.461094083732902	0.457657556787435	0.280620062865298	0.0776267376712483	0.430654302318076	0.23768793224005	0.0326914623626991	0.152712657087853	0.235585776030776	0.405368457271878	0.103375283428824	0.123516969629792	0.405981928987114	0.134783074221334	0.192748031516442	0.42116046042915	0.583103531413947	0.109412070149826	0.174801611653178	0.584107132587375	0.177181358866349	0.0194054263678276	0.325495055568633	0.286583912441116	0.235659564765494	0.0910517070641869	0.399085625833992	0.0779554225310998	0.112429967452667	0.0437051608641957	0.467430530722362	0.35008936059411	0.364366678222356	0.0878636525813117	0.426255638835646	0.412555462231228	0.188382537591477	0.325802204276226	0.160907421691223	0.218931835386994	0.363380737428057	0.193005044355537	0.15038128053547	0.184681195934767	0.433095281922914	0.169911442167116	0.0985551242995137	0.235102005625863	0.053599184139126	0.17768089194835	0.555114225653648	0.126337382652979	0.295578512295442	0.420500828878937	0.398554975794849	0.200182385733701	0.290128889789171	0.322211547683568	0.575465219016227	0.0288727579923973	0.291983301646815	0.556599121657366	0.0969844605628323	0.250871433253985	0.226247528227939	0.22081395032062	0.449280745043993	0.268951188473974	0.244322138835047	0.209936986952687	0.314430402902513	0.00995003782169037	0.0473759027349185	0.478808126090553	0.392550899810961	0.214934440247633	0.290065228017011	0.169376350931263	0.0323534881821771	0.56047483104786	0.259820240469532	0.489822690094252	0.427765849008472	0.27996596488052	0.0893135305312724	0.484469948037633	0.168985507082613	0.00634956300406799	0.131047762651569	0.272061119270588	0.27577409459646	0.0406523997679179	0.148773406038193	0.254746623722517	0.11251159456589	0.214492904085068	0.386588771226532	0.695800510507904	0.0713950548158216	0.188550999103257	0.606075527570751	0.15245512302726	0.0403558586498512	0.254923863655409	0.290243025262748	0.308936270428425	0.104105699517602	0.38168427753848	0.0984504390869497	0.170797681962105	0.0748128654625504	0.503662274682544	0.250823919294125	0.254551156548853	0.108824461193732	0.49437938963394	0.276266159238941	0.18523553839355	0.142691525723401	0.212656669176891	0.126832672340891	0.530165113345671	0.206112060259903	0.274138633477337	0.139395602455779	0.50680466046298	0.198005595564544	0.119238000991955	0.191265593036769	0.0332537539326213	0.0890444818150195	0.44240756438922	0.219645113001623	0.363659836631304	0.389430369215432	0.286140302303392	0.232615103032024	0.180007061060787	0.404951325914762	0.644756861665408	0.0970820516828545	0.236216057191897	0.587458770864744	0.103805128799941	0.192493570627859	0.116137584411939	0.126683700382692	0.42252441781622	0.256911323937274	0.139244222549484	0.210573632712554	0.460154999506334	0.0135437544875108	0.0944442506098838	0.532220351601213	0.344516990986368	0.124128316505835	0.418134738819912	0.100880669400903	0.0324080880325123	0.566702818172972	0.298538564228978	0.483714278561921	0.327696128500089	0.226795047678547	0.0213138467744309	0.542386037972468	0.205823777481501	0.0397010679288291	0.237966914624911	0.0738569430072163	0.343568308125589	0.126558039338692	0.237878073321232	0.482305569731329	0.136127933636219	0.263767528829004	0.542027651901352	0.628761548923053	0.14936825710807	0.17914584021181	0.553065140197459	0.156045817356092	0.00705130290538942	0.237641983331787	0.629021279570783	0.204301968241413	0.0958843505577189	0.494731473867927	0.0504650250766887	0.106277007883044	0.0677605385529879	0.359830684552452	0.199368882759179	0.301707081921363	0.0779249074857091	0.436830887439555	0.322255830087968	0.220704692149745	0.40816820968305	0.203839932542353	0.1097515226248	0.378925324673642	0.169985178294894	0.209798789421235	0.221722110225809	0.235657671043409	0.39302551430583	0.232039689645741	0.00394154780447703	0.0615232988299402	0.103048260374634	0.350637734727783	0.307353003070469	0.421300191262264	0.265074075180518	0.299308741664732	0.0980059406105764	0.163651149015311	0.285386465107107	0.496770682110309	0.000975530210187044	0.260835593454428	0.5083064386571	0.265931720308186	0.00110168902969068	0.232992201573708	0.233850626422745	0.25718598768827	0.243809943586235	0.316928674407099	0.209161500710535	0.326927362472962	0.0725632990511963	0.0524894087865764	0.31812239665737	0.387272278001027	0.197547127805611	0.590251707484302	0.432206157263121	0.155666052184256	0.420569854968938	0.575338446860395	0.559285997390426	0.432441020796915	0.481244009029097	0.00340273291823939	0.360863272073976	0.417912836794571	0.00201308485253041	0.137344757296957	0.439130925296284	0.325582835421804	0.128009868868281	0.160497505207424	0.173780452799301	0.173213809976252	0.177122653624419	0.43138973018692	0.307362977213365	0.0745983382517878	0.295649329314226	0.468625482938852	0.184264965765617	0.104624174020375	0.615553207893101	0.556390974050782	0.143520446415925	0.15066975616149	0.151943345601443	0.00487659537659452	0.190773334417555	0.0838349006793472	0.230490823991341	0.376665660195022	0.285224025200703	0.0267367861168684	0.348132536674324	0.192860707997738	0.113570594323251	0.0543466143654926	0.178168941501191	0.146932604243593	0.558562571312045	0.426074004964148	0.094112053489864	0.290367374595039	0.274411665945138	0.516544389564747	0.191024475420168	0.0117483170366399	0.00189185260197925	0.0016722808018772	0.412031187628383	0.294907186231422	0.504191791520245	0.332345026424042	0.253390724539954	0.100807901391396	0.00342104062007862	0.29415609136511	0.488356040393696	0.00118136774554593	0.0368339709150603	0.642745424232507	0.237870523116627	0.043100819335782	0.168339984453626	0.147441590443682	0.147663529875037	0.259070206968204	0.383517184083074	0.120961698871539	0.259589522700937	0.0992906186474828	0.0107063524251193	0.394244890501662	0.281436806485904	0.131906394303528	0.607334196178024	0.67771365029841	0.170146155644261	0.344672922835851	0.502641842102179	0.597114863940047	0.387394150756392	0.624211178742018	0.024293400620009	0.300849932076644	0.492538419702715	0.0492365960227376	0.132984666767183	0.477078633238181	0.333321081887226	0.0312100932624097	0.141673185056008	0.0394390431395681	0.00118617647840384	0.156987531117508	0.507101721443662	0.00150236802757296	0.0517330257044086	0.327653196819981	0.380751290650792	0.256685883189455	0.00162194476815728	0.566355261850527	0.845997726989603	0.185554646349568	0.234118856970729	0.0844395930810047	0.00495560424143175	0.331649239490232	0.145381577007194	0.00983562397153545	0.661753188266174	0.104251685601712	0.0208030004498838	0.411861751093435	0.0647197050898898	0.0028033319831202	0.072177972961375	0.0965086899160768	0.192209089608529	0.506932938751384	0.648287595548178	0.520983419449156	0.28024761502018	0.0131069866691333	0.539059031711501	0.277483362614498	0.035479702470352	0.215062876922386	0.430417941436364	0.05631369570278	0.654470677227777	0.434334113036226	0.185211860736201	0.306667306282243	0.327513403255254	0.0254122106900497	0.103126460829279	0.452547668105148	0.403409582114855	0.395496115400338	0.248435709587615	0.192407976264495	0.186183842116707	0.113132177099651	0.115810416412076	0.0596271470129425	0.373524560380818	0.0549242110698583	0.183826105819339	0.305244271986262	0.108275925713587	0.0113540456071948	0.426254228221292	0.377278429521794	0.272447470203527	0.473817794016735	0.766226003050189	0.306951532545091	0.505500265534139	0.957477195250903	0.125632494753964	0.694819467666077	0.413915987404036	0.226462795456903	0.237661003357197	0.657305917558559	0.0894400332988864	0.0681538510527519	0.192342040969045	0.582094338538049	0.207780665339549	0.0770100953723376	0.160630844340503	0.286544593384652	0.036666741523125	0.103260081969787	0.278059635549101	0.395216796408857	0.122049205138012	0.110780633570159	0.706339487678457	0.109488339161828	0.398677111898691	0.174910889844299	0.0646648948784079	0.273369662207839	0.249398354351431	0.04264960154721	0.252817976002425	0.0299711937955976	0.0492819983007466	0.402601815087346	0.641702578806874	0.00658703354429226	0.410440219931832	0.670363074463035	0.00615253184395353	0.0592318044062397	0.495962260731823	0.715120189899852	0.534915407637918	0.0356182003938742	0.260556110893604	0.149552728060197	0.376450955359254	0.219848457480134	0.139366801621536	0.19397238082424	0.0465162292486856	0.197597552993477	0.472563499038433	0.188897575018395	0.33659046509045	0.321760317889992	0.433337115001809	0.246032856086395	0.224535024091562	0.319104883414605	0.622807670123024	0.0657754761958583	0.380432950752209	0.523028291305733	0.106305249332563	0.214405031307678	0.149429582072641	0.250080529566279	0.401318921229963	0.261027928359167	0.162511376963201	0.277909569163832	0.385386845957449	0.0129361576923516	0.0464441322098284	0.444048517452058	0.393710801870891	0.196082098067673	0.416905297678038	0.22685762472379	0.0337588514183714	0.50976865106591	0.324517621644594	0.459073688654204	0.443831635107272	0.278065061742388	0.0774954243180589	0.449167070925177	0.233218165034781	0.0301697259817633	0.142743506544798	0.226397852733445	0.399994761063433	0.107654746635569	0.118121522139382	0.402551327559686	0.122950802829644	0.1914109093221	0.423603750606344	0.611770225196054	0.126627736609773	0.159764172470476	0.57521809492243	0.151499313835318	0.0293044706245865	0.298659919544117	0.323451458219486	0.262833097421501	0.125138380616192	0.384349607946366	0.0712278389174524	0.0993769266921046	0.0406813722185855	0.448037768072782	0.313232841726967	0.333844720364357	0.0833825872049473	0.419072269804214	0.35417556066517	0.18398607304874	0.316891587443936	0.15636964614735	0.232287767384298	0.394142773517183	0.202089376830471	0.225280839444026	0.192085480283233	0.175365912777901	0.36757338634909	0.205341427993696	0.0742393802650955	0.0544497751514221	0.190936080762663	0.27323299059189	0.309208079680706	0.387077717316153	0.291780178279121	0.291305568293281	0.206235345452577	0.196066459218473	0.23760445551671	0.487574133133779	0.148933783140722	0.407231726319776	0.452906742694448	0.236743926925264	0.117906656920393	0.217312696230461	0.220374072987803	0.314309330916889	0.317306724309081	0.215287972896297	0.206797487008828	0.30522299182993	0.0623092730214312	0.0389306218655292	0.314110970411285	0.468271501244778	0.203397178225172	0.684041766161221	0.409520808650502	0.126597029157799	0.529086029409146	0.542122459219646	0.428647534306694	0.44969715526769	0.366539179247517	0.1032638255902	0.345232899491411	0.30055400044342	0.0379119961742107	0.16552709276192	0.299416740887593	0.435246150970147	0.145488761040582	0.149566472179872	0.26231799023473	0.179484523608582	0.170697182732151	0.452333723716606	0.423480828255989	0.127359696280203	0.236657704783975	0.461055976870289	0.190750465448872	0.0937577693769224	0.466143210214747	0.474681728520108	0.151176161331302	0.164589991365853	0.193030669889461	0.0411734062424512	0.18143288434235	0.0501968376297836	0.28067637020981	0.281400664870685	0.366583797047751	0.0512920092592683	0.299550175102377	0.356532178658624	0.129741655631764	0.122656468841617	0.213656655091008	0.198021837353957	0.519442633682247	0.293392583907694	0.280021162030268	0.127899410108982	0.355244959468258	0.221439782309417	0.12353764373488	0.197673218130254	0.0483089149510157	0.126547051517882	0.474704570941594	0.200040732418647	0.323886872874992	0.324987029783788	0.405468353968003	0.23303230536055	0.231876696576374	0.324701292065487	0.60804679389016	0.0901461110040287	0.387847598086041	0.535173499199491	0.126818966134346	0.221891078233164	0.14084956684128	0.250382516258595	0.407652065576236	0.263310413662543	0.178698307461005	0.266951904933674	0.425929706301871	0.02036196589154	0.0486504351320105	0.460042803418318	0.354570029094085	0.164669112281303	0.463571664730275	0.192382588728055	0.0335557996862231	0.554679072167623	0.32908430864715	0.407332640051661	0.401120832965896	0.295968725778512	0.0763253339793532	0.42826371258901	0.224727351377688	0.0347658442359999	0.171351998668019	0.230354037992088	0.38459410844152	0.131639664707682	0.127591957848375	0.438627108053616	0.119553391459289	0.196497952992715	0.417220499397639	0.559710342258303	0.138827120482299	0.167976935584333	0.568982835364718	0.180805261962122	0.0363928242195709	0.313513597920234	0.362508480696245	0.229990291554648	0.115135273699787	0.374179765014074	0.0586573812448625	0.0905173749141025	0.0487598434629928	0.424625224432209	0.274391240578927	0.334082868214367	0.0799396937297027	0.373555366859945	0.362304072852058	0.185416570491261	0.349746004844591	0.164258601982172	0.218659112617829	0.379447208161698	0.215413138573313	0.451488135181452	0.209313489737737	0.0248904121784957	0.490229122538588	0.168530168241816	0.0412391800181825	0.257797347983695	0.428758662461238	0.082411949460643	0.439838347830657	0.40227855341141	0.252135648891778	0.394443029567339	0.468857209223907	0.0327746898317444	0.0949305024687515	0.487141578858824	0.48359259050178	0.298157533259978	0.212839788510795	0.22161519624524	0.0994552437473024	0.00389260295941938	0.112484097965549	0.0989779397293251	0.27067318506642	0.0426329736066742	0.152182364993015	0.314399693118064	0.0762315123893326	0.00554018331169362	0.44301883079447	0.479615606506817	0.156107816226768	0.469516356944075	0.754592513912637	0.241111019260534	0.629277738211843	0.851546456152596	0.113419113232708	0.621054196616633	0.32205524441419	0.271118765136945	0.244624432315346	0.576772670104246	0.107692463925437	0.000811096589622379	0.254579811128257	0.662968570573247	0.298677461166735	0.100413617963396	0.0494999389200474	0.247495986908111	0.0530402954683741	0.106423202308056	0.177569542204648	0.38476659605959	0.0263136050411622	0.078353887484526	0.623578599069492	0.0163770525581163	0.402246014239557	0.117046687285252	0.055532033476091	0.306994648803872	0.259983404514969	0.00443416385606821	0.345089731642017	0.0397476621674773	0.0779998931786746	0.377158548370196	0.622329363569915	0.00296821539742381	0.437901810892942	0.82714547334956	0.00236741288643808	0.0259111695293107	0.552842472214472	0.721246048625828	0.762947908941641	0.0456425955257561	0.339974935367049	0.149378392830549	0.331796184685527	0.252825329464506	0.125937895506767	0.167759967709396	0.0438518602296654	0.12083924099526	0.399842950858753	0.212502486243136	0.315459895223855	0.322741695820099	0.387715229022811	0.249278664804836	0.2036131859953	0.296981095441194	0.562367903581535	0.109032212853784	0.425659648181671	0.526264188824412	0.165006591973529	0.222105013858104	0.164814127022896	0.239887424087837	0.370120159599391	0.295241916694498	0.175935712138441	0.249176473170208	0.384820647479748	0.0267417015042752	0.0571286293579739	0.455199624650086	0.378583860446244	0.148637934438169	0.510189476501034	0.219303031189997	0.0468191149811488	0.490876690100021	0.339240291988579	0.375744880975144	0.447768663643836	0.30906019178809	0.0773322078982543	0.462918252444087	0.290630718632008	0.0522939201902154	0.174706065843482	0.185652375472396	0.4040915064078	0.131403209200407	0.171627992825124	0.430684477413779	0.139896217820366	0.186038069021837	0.432963758282505	0.552290779817907	0.157708726630853	0.150310757728801	0.51003392584398	0.206936595316968	0.0314386904481205	0.338642250043123	0.418782896498095	0.213960066913752	0.144893421084184	0.345959226083363	0.0606674992334051	0.0817620747193521	0.0456160768372725	0.366614557433041	0.288809609495476	0.372049233678594	0.0731666682692493	0.358750921145085	0.363090023208304	0.158912961373438	0.318470400603751	0.21085416841011	0.19642494683256	0.441362091002444	0.225464237400666	0.363942549777032	0.142462681507286	0.388766741984394	0.266048984081482	0.124802366073669	0.163339376876317	0.0287657776742365	0.102097030081775	0.398299910374452	0.262794229658777	0.301065170202584	0.338779949869816	0.415278658546615	0.297440273139936	0.241267489665396	0.278216560384593	0.58292911993562	0.121816230971238	0.388192283041712	0.508956622681871	0.158005325589921	0.274505403233889	0.157379619532054	0.2355251087968	0.380870785135444	0.284707481385923	0.185960670992753	0.275042609492447	0.365316789708419	0.015069421968178	0.0534858728058479	0.451050217386564	0.376419047012523	0.139376204449852	0.496920930701595	0.178365541136318	0.0293798874264162	0.460662302443922	0.35234388448694	0.42060963826151	0.409639684487925	0.253568758846835	0.0662144632269024	0.461121529436395	0.251365503765939	0.0512936293858768	0.191960533626051	0.097221618311496	0.409132451367787	0.150699022154363	0.202473998251206	0.448739571018102	0.130553702757396	0.215317875157323	0.470492997006442	0.557567296407868	0.156554463787627	0.135585796276816	0.520400362955947	0.212143554862628	0.0202279211955316	0.273154662761871	0.501000395022877	0.212117198163964	0.144741132787199	0.376731318623939	0.0691180549521493	0.0647374860140781	0.050424922732233	0.311801573863179	0.260048151377852	0.40711317729127	0.0805598225447237	0.392358498383935	0.352509200225494	0.150183640291703	0.34693907956682	0.22384968030966	0.175171778653387	0.440094551413098	0.214547874616488	0.350663024496034	0.103381181478261	0.410586396262328	0.279357725083231	0.0816668091757812	0.167365367573829	0.0134074478066642	0.0839215799746949	0.4181141494573	0.245833613054931	0.338492621619983	0.41946370621993	0.405392676839228	0.354440598514433	0.208221311265953	0.314400945616531	0.597151375049938	0.137377893368593	0.412019579774873	0.4354511308152	0.182270618221057	0.229924677931313	0.143877892639367	0.239342851808061	0.383811715255643	0.308083444159886	0.159809183271321	0.264083628184763	0.368654619082338	0.017692086113531	0.0266264811461775	0.455500107944526	0.324963243849533	0.161679064508321	0.505018989039254	0.167719914979382	0.0138362488416727	0.434691604879508	0.406351306255317	0.393969095627487	0.406199335256101	0.283661067023292	0.0693477008758609	0.406825571714109	0.256000411024182	0.0716326688425315	0.224092611524808	0.0653160173534565	0.446156518899278	0.180670049485632	0.193475156619724	0.450744525782922	0.1419050168542	0.231766444744871	0.487613323595225	0.572485350533805	0.133165143970156	0.115181368738994	0.429885810215383	0.216992128646464	0.00906475086749106	0.261559079610145	0.544027459784205	0.207787070865341	0.14326393970861	0.401100357398604	0.0672230898995555	0.0492214944478525	0.0589936962486267	0.273169106609018	0.233750918309618	0.393125646336752	0.0776943247995495	0.389372396889068	0.361332981598833	0.151003582532163	0.363093051112028	0.260475601957996	0.153869343515811	0.430009165142524	0.243606233173981	0.246121804881254	0.157094122075928	0.157567076975596	0.382825874825712	0.0859344300090729	0.101209234485087	0.0552621453305952	0.184312018121098	0.20461626821921	0.290138902730504	0.457304486079418	0.31288039483272	0.363708468121747	0.370357483718911	0.185370313915891	0.194678805551156	0.514128163382406	0.187877222208179	0.590435502911897	0.494123466219603	0.32807402139591	0.246090489636849	0.183353235949838	0.232855622122235	0.112729715764218	0.37908036204446	0.144165387655626	0.341953013957973	0.323907052950151	0.0905460310737381	0.0189129303561991	0.279420526793869	0.560374301199722	0.181397978305142	0.634303387481348	0.428393352478221	0.22674666498421	0.379137639007332	0.721915754074132	0.425006635560129	0.374872497821515	0.500828058769974	0.113798356118645	0.363293163254579	0.259315081357963	0.037451120705051	0.192172708158893	0.317798491727842	0.483620455223398	0.156988438325335	0.170135560430577	0.238385888470653	0.175780418445968	0.193588906952218	0.446051723920782	0.464940690942154	0.167998743768276	0.297356793450614	0.15900790034749	0.224637181667186	0.152013584171534	0.494495329494258	0.489256434379786	0.147648582968145	0.36004766818719	0.0909833153800476	0.00831707331583379	0.0742160525678846	0.0435535490482442	0.293361109331688	0.401135818137164	0.369492583145122	0.0678434247403317	0.311519520295446	0.443578628995687	0.102658191075471	0.102095989699174	0.344458328075976	0.208084023469185	0.540240681766047	0.261537146937933	0.568539643806658	0.267973836780092	0.0265934999272491	0.56559276176032	0.2812145391801	0.0416912879531292	0.221511731434135	0.451364202482021	0.0606739174017799	0.642875706355522	0.396524281452591	0.185723226416245	0.307794313080359	0.343904563310953	0.0320641393389367	0.0795665906911944	0.457691769336719	0.439109299754341	0.357029771170883	0.249773094595245	0.183984939324761	0.170625396494508	0.0637624543280679	0.0869066648711495	0.0754169634430273	0.326112266608134	0.0477866015324416	0.177349116756996	0.299454820271309	0.0794112755319365	0.00769021977424795	0.47454808069604	0.427421481867414	0.258454840599646	0.48465684739703	0.73083335764106	0.246766826932092	0.488804608207205	0.909876804860745	0.115426106225857	0.71364677883188	0.383852572427797	0.271811335926451	0.177828297972625	0.636991070618634	0.109684816340291	0.056542667121049	0.178087274961458	0.57349398716122	0.25097730591989	0.0658435743662801	0.126346542139933	0.28588413225671	0.0474540464433605	0.0736360764661279	0.285739640625353	0.410313490945899	0.113117284698454	0.082264132263889	0.725427544431897	0.0700973146739265	0.394767836813666	0.132787545601592	0.0566646165103222	0.289794317099253	0.232569345043122	0.0309565236453202	0.310022694714897	0.0272761611189417	0.0459104357888426	0.437504784471479	0.694991932956442	0.0075219251271737	0.415983593805389	0.70436139386991	0.00409069922303563	0.0335328912629492	0.520511706134079	0.760563475872314	0.61120012281313	0.0462389154708325	0.312093462637894	0.141681338887337	0.264096169978391	0.286859958474029	0.173435728701417	0.11198196916512	0.0453406951914211	0.127140600563303	0.323579378512179	0.259082378283157	0.353772469615219	0.306230804263667	0.276661223896193	0.26148314732905	0.168599546156588	0.262326854036967	0.564500148296783	0.150405151393853	0.508641524563752	0.533098812068563	0.188923761353025	0.155063211903732	0.15775063187811	0.227556263425562	0.355747080663553	0.298005847333705	0.187599767294679	0.173400180560173	0.364484980323235	0.0273679997169734	0.0779467750470984	0.49505189813009	0.415345116163889	0.168421855101349	0.584075135393589	0.261325013304139	0.0755147582211739	0.510027769807991	0.393106494929998	0.393696615991031	0.441956870797968	0.269036192549024	0.101574761134002	0.447264719104141	0.30351623793418	0.0701881264241423	0.169944539583251	0.253573616315706	0.465263769479027	0.111961980913644	0.213797488839546	0.418001115699511	0.123229227382025	0.162144395774588	0.402439361101955	0.56683860684137	0.149140147160881	0.186700083637641	0.588354247271116	0.196132760535493	0.0636957443884022	0.355259108456804	0.388941805817598	0.194546767703752	0.119248807813249	0.305426480880868	0.0533360363203737	0.120090283212971	0.0415431188900231	0.343040760247012	0.197158779857406	0.349873642160295	0.0654930850570303	0.363147189421972	0.352157195530324	0.177787976521975	0.2608684453021	0.196206989478018	0.190754286198383	0.424720535493759	0.205135418167531	0.404227645989285	0.0977994969286516	0.433855280998001	0.273577172867462	0.0507141670736248	0.150351949901543	0.0073125724401119	0.0542912615534466	0.435102328408954	0.257722786520886	0.357700977310368	0.481108479126133	0.391131070795771	0.361607087055678	0.21743143700698	0.309614380155112	0.558644465591552	0.136082495530863	0.44805269135413	0.447735327648123	0.19043522367379	0.225103607218532	0.124398930867341	0.252065041683558	0.362456326543107	0.273406954625106	0.134340769998174	0.267408337529727	0.402751207493393	0.0174831233953289	0.0174934081162175	0.443567157328925	0.285848324391563	0.135206777567396	0.476947712656535	0.130007245099255	0.00124546948232279	0.456565994068239	0.349335954360632	0.381040842691076	0.428510640783011	0.296571814108701	0.0701799445019829	0.346480185500596	0.256852770751899	0.0601207898597103	0.244694377010607	0.0343761465123394	0.468138902812671	0.217476882175873	0.233090709597683	0.537137724479996	0.105040911813726	0.237631171913996	0.483805718797851	0.468742202894119	0.121458935182974	0.118586825822578	0.410187064951335	0.177968604511583	0.00179332419998978	0.276025297558842	0.568368581705004	0.209783501650857	0.159911602002368	0.398929064064073	0.0689499453903097	0.0274368517896564	0.041447632602907	0.246984899111298	0.250386918414342	0.36654753863325	0.0695136245810037	0.391792197273815	0.329972671456514	0.14516423459224	0.379499155587261	0.278406567893886	0.156487100746835	0.44215169183076	0.260170488529906	0.367361986429883	0.130858411178378	0.273282021082223	0.281062740468477	0.192274229571622	0.115354639687959	0.0328593117409041	0.107060638316502	0.313450642412688	0.254978659259546	0.346649690570667	0.303199535575723	0.255997309952083	0.236439641653166	0.157543867679885	0.299185227769148	0.59935776716238	0.184294054108648	0.539452511499542	0.545423697417579	0.153283762029176	0.173158152010094	0.153818410448942	0.249382970761055	0.348892413445014	0.312831246315282	0.19161680328927	0.166392952117147	0.40231160395211	0.0140495306344918	0.069283788324977	0.56949553168221	0.429026146403673	0.165747723988125	0.547743988417667	0.251415962372823	0.0594056568261847	0.52035825348911	0.375257676573047	0.351748959626679	0.495695486581936	0.297152522646521	0.105874003564152	0.468656350756116	0.285736150884265	0.0647467802582913	0.153285396066589	0.251875590601728	0.512805838716021	0.0423118592593243	0.212148675443058	0.445719356782197	0.109961244055697	0.139547141851516	0.401020803125658	0.594297212553618	0.16598869266519	0.175527244109365	0.680588182949484	0.185573509357956	0.0819902579696184	0.353534896773073	0.358044354894137	0.191993749213845	0.113442054755317	0.26856989319952	0.0408646702756275	0.113014519064331	0.0505669220583088	0.368754292821769	0.155306117478664	0.371866009041002	0.0491654167645681	0.385643324346974	0.344567860557812	0.179205136962391	0.270144925452251	0.151757442225564	0.160277505690908	0.372558862190894	0.220639155431073	0.279057044211135	0.195150358630369	0.183275087193935	0.352336619462881	0.205878241937072	0.0777283549531922	0.0558537823605672	0.180342618960803	0.307664624035264	0.299231202191828	0.342427570497716	0.305505732704765	0.290014149842179	0.273856548782564	0.213310522503533	0.210699327225794	0.477384260524726	0.199712888301804	0.505996683813817	0.437969689469028	0.225147824333986	0.187078266423159	0.21584626610463	0.220283274017833	0.297000190541607	0.330263946570881	0.221002027763892	0.2273084359312	0.333958062723272	0.0506162452558373	0.0489629540754359	0.388772405984484	0.446116749884355	0.207744960065291	0.63289238087095	0.346195110091625	0.116440061646445	0.52942519493674	0.473288579200765	0.402154202771955	0.447588937145665	0.353352832367626	0.125478774493346	0.352975605135064	0.376793412317441	0.083450310758839	0.176247854157004	0.259165473015874	0.496771765683286	0.136046353824913	0.160973161065216	0.296545924781518	0.143433578071677	0.123504216513786	0.371310628378125	0.442389685576928	0.172645011935285	0.171833663727965	0.511280699675192	0.219713100664616	0.0762342796545281	0.445602850518249	0.329742176673578	0.161504134108789	0.163336056149345	0.219874876341422	0.0636929303367156	0.138126878819372	0.0445364433818404	0.27384865848063	0.250905537140287	0.392040092968364	0.0621488394326812	0.291418081326191	0.38062681175867	0.132596070545658	0.159236031448281	0.199703569670709	0.207734283295839	0.464392913657649	0.223999347347747	0.61333756097932	0.257092559786193	0.00175080531616321	0.617690447196338	0.349065131501118	0.00175804350803943	0.237940449887586	0.418387798723698	0.0715390397167532	0.668128827707148	0.399640075836694	0.152928224065936	0.260876810227733	0.28226591299515	0.0333468772025695	0.0680557510897952	0.43080078231662	0.444818990945753	0.367694418840158	0.262332841759701	0.0972733425773873	0.224927673786708	0.0520203185030554	0.0944875357293265	0.0440416722565012	0.302620998085549	0.00135923625077515	0.133825889432493	0.301549627280312	0.0785317910912013	0.00447782651264573	0.581417841956801	0.40180340745077	0.238975284381005	0.470427854438048	0.689096931144426	0.275904436727451	0.42826270736954	0.885671183319093	0.0803915429364074	0.793529217066297	0.349418260381256	0.287414649894385	0.0957070363137382	0.706117213131076	0.118602429859515	0.0431478440513953	0.148705281377312	0.507558115837386	0.200888158022939	0.0366973335199113	0.148982967929481	0.322394853768877	0.0338386953237842	0.00225157563780746	0.254061017917389	0.494787338369608	0.106476679782074	0.112382874594741	0.764754043182199	0.051524538628195	0.394296281912259	0.148564152776547	0.0318800598977393	0.309790916835405	0.164258587574915	0.0143193151008368	0.313151103455477	0.0284225284435609	0.0544421943004576	0.42885768620712	0.795147383273574	0.0148316304193167	0.441697105443307	0.669203895134777	0.00282235209285082	0.0234262348919477	0.518401691949513	0.795977029423361	0.612809310348521	0.0789609346890031	0.249332441697697	0.188773580281195	0.200608255609123	0.319735328784064	0.202514519659305	0.0833915055731097	0.0515129695245435	0.172638730789549	0.285889415011501	0.29262901095847	0.366775795733237	0.312661282732445	0.298074825654491	0.234974578407593	0.221623729975832	0.201881827817073	0.49218787304453	0.169169307585222	0.473487718131989	0.461893608133522	0.237925551406198	0.139306665988768	0.217566059074296	0.221627376791538	0.286176806628632	0.311055261673709	0.209030317456404	0.193778681729981	0.300325318200702	0.0582402765406545	0.0504611686623007	0.336488349035939	0.461675881240851	0.198392160883431	0.656695575660105	0.375372124052595	0.130186971002263	0.531228311204151	0.501478941529146	0.413575859326306	0.443866681137542	0.353419312945158	0.117156326088036	0.344612398351901	0.317820829461672	0.0730874566444399	0.1740372313885	0.273752869145851	0.460081409349075	0.13489437267056	0.151563586347175	0.279148331018212	0.170397229280571	0.142822991625477	0.402331229191502	0.412676025016541	0.151075974176631	0.204354042649072	0.486069614514185	0.193435945312192	0.0757655612690603	0.460054696942423	0.399323257405866	0.144413855580441	0.174501994808647	0.216577640255335	0.0454001417760126	0.13800674352355	0.0457751583448337	0.258321977962556	0.240641512809922	0.389117574788609	0.0547456089815056	0.289891640518042	0.392502294581771	0.121866893982306	0.127689773804915	0.199291060766403	0.204132230606395	0.466150006274794	0.261375333962151	0.391469740470616	0.270267616251727	0.0776226043273157	0.515378586720526	0.432241455501584	0.0607266119162315	0.105340504639621	0.336361825296741	0.109577978362983	0.447898089554801	0.183194447222209	0.244745368748058	0.451099166470921	0.423515914819132	0.432681643304893	0.127803157543324	0.230807209415334	0.411740778529441	0.672176068532578	0.19605083262848	0.350012936487111	0.257145888471174	0.334739110861694	0.244455353754514	0.142341531535867	0.535618517540801	0.307534906039548	0.333068982956635	0.311675163477738	0.081080255631424	0.0469674182588815	0.16813922229587	0.502785847392529	0.31502914660975	0.670302531245068	0.540229690353668	0.240034901177869	0.414669242767703	0.690619506235078	0.236487537891862	0.602441776784479	0.508310783296409	0.260055512457158	0.204315766002557	0.641022040537431	0.201912653474544	0.184518375937572	0.115370184648672	0.588715084771652	0.330152115618331	0.0917438946921647	0.11162635623128	0.182145149843321	0.0933289192899146	0.341037704948141	0.176626842740505	0.294007713522027	0.126011271638618	0.212125188054906	0.462225715883369	0.135468062168098	0.677364420131212	0.245149837878968	0.0538986474640226	0.349783934842709	0.114988210084378	0.0941583564756342	0.0781534776754029	0.0249017470259221	0.199982909049311	0.361381052586465	0.538741266144578	0.0134444099752625	0.171290615516145	0.643618239460109	0.0192892152864113	0.0670812773117212	0.348116938787126	0.388802801841063	0.634990939411451	0.199098610117979	0.330622349477243	0.140160301305405	0.254379125186574	0.252228987390772	0.176669622863804	0.0977491365698791	0.0246651716038953	0.0964107810690798	0.304207163738855	0.284457242642457	0.304569895461486	0.297332924175705	0.216859744114037	0.190776470490354	0.131753137874427	0.338066178952251	0.627042870199909	0.199418189259173	0.547370367269507	0.54781864216798	0.158058031250953	0.176706385181746	0.170944205651231	0.227073258684883	0.35857772074654	0.296334350504341	0.182868686343188	0.156952466275168	0.348796064012334	0.00641225492568004	0.0737239810490875	0.575530467881167	0.416352101407508	0.17247467035115	0.538144667807564	0.229267044374298	0.0518339954075694	0.463433762591889	0.332593801761535	0.369841629633385	0.500317682310693	0.246479478068322	0.124378555272686	0.452798137039911	0.289929531699254	0.0621053202227657	0.1367043426881	0.265795090426113	0.533802366219863	0.00149842953055835	0.223934090882448	0.425541935762776	0.12663303058452	0.110469331345135	0.401516844702498	0.604381481730621	0.168079522131533	0.149305365394922	0.769292651750792	0.153658076206032	0.086238174995715	0.374934650647286	0.332517518236939	0.198788036651698	0.109770726828881	0.253490785467264	0.0260743240818775	0.115933687191397	0.0387811399835674	0.359638892056736	0.137048982892636	0.389259625841701	0.0553805868304502	0.379572086926648	0.337701512014337	0.161735507396137	0.264113277282839	0.130257736463514	0.130459557130387	0.346184179420155	0.189331811040288	0.359575880126559	0.234977255178827	0.135672633295926	0.464982654282968	0.357466723866049	0.0762195383926967	0.0956295969491503	0.303799430150172	0.121586722300102	0.383702150080457	0.209935062255172	0.305514699665801	0.434425846057751	0.386014684741342	0.37691530353795	0.16881813700301	0.300060161961878	0.358249841923592	0.605313187050847	0.266811275130107	0.302691516637213	0.231904133936353	0.306970548314954	0.219605699780025	0.130450788093082	0.448151575557915	0.267461316211124	0.307526210598923	0.320415819308819	0.0746919351531496	0.0500939615181154	0.191119671201518	0.451724606938476	0.293572681319399	0.582750824414035	0.511711062906957	0.179233222922148	0.479025133166452	0.636484396483914	0.239757970995382	0.534484106488454	0.445791733145066	0.219345360973233	0.235840050972602	0.577695794900873	0.185590327765366	0.188431674634313	0.163372433745975	0.564859639663841	0.280138336815241	0.0846458964782311	0.179577213874566	0.19571088795418	0.111138884376673	0.338121437031698	0.281844699448075	0.281505840167436	0.14575557297596	0.245266100419945	0.374370160361967	0.122976866515068	0.618180403622975	0.276608115036902	0.0569092932663439	0.29425841603937	0.151592686377288	0.0713418304701208	0.0924326003870708	0.0429151434454848	0.221913399496042	0.324383711136973	0.470475263484594	0.0306791489219344	0.21574706154468	0.575750848649233	0.0720439538838542	0.116236857327074	0.294014445551431	0.308646572959441	0.617935807790181	0.202815633830136	0.220705724839572	0.214491329415663	0.229768066631536	0.388653967620357	0.226124279633905	0.00478130481578994	0.063210525038599	0.100491196907537	0.301055836959947	0.309026498092181	0.470132852574297	0.278984962405063	0.299189403845855	0.121302543541883	0.151532246262858	0.27601534035296	0.502981805239434	0.00156995709551037	0.260536279442857	0.457238982895655	0.241842628282345	0.0457517042957868	0.225251602945612	0.215129548281833	0.271650859936073	0.238099584422891	0.304659215411324	0.189104124026015	0.298248328557253	0.0743864425195654	0.0531186243412281	0.291596918055052	0.364406589121873	0.192072281351091	0.613333061052464	0.444432878456824	0.140097042875576	0.469507336717797	0.54254352986534	0.527677222382753	0.443551631301523	0.486510691745505	0.00656646488619946	0.332480840824802	0.340012710099762	0.025854917193454	0.149361244694829	0.419260112206049	0.281210514126799	0.116041486628074	0.172915934889215	0.175188192598206	0.180911319218973	0.175453529561255	0.417917011420526	0.332280126462879	0.0638172428446611	0.318796190559801	0.440919786589385	0.193125553033141	0.0939586345541467	0.60324576883193	0.559341506736031	0.14529049567237	0.165439050090999	0.170011613549921	0.00521681088775242	0.183412401048149	0.0803202430606351	0.232862356349731	0.381885833838756	0.276500447109317	0.0280712913552808	0.340160102732195	0.21886161572842	0.109980979722752	0.0699789439602055	0.213309871253206	0.137015890853815	0.542878159690215	0.411279347456262	0.335371773686519	0.160998580316714	0.288107763732281	0.249919251824262	0.153018691890182	0.129865818066543	0.0471192863729266	0.122385501865687	0.352717423892566	0.206010275743134	0.329741150242745	0.292302107702016	0.305674102445158	0.278224757129331	0.204444108907574	0.288032708538232	0.569733376528974	0.125224514172305	0.460554349426766	0.522246650676918	0.178264830172476	0.191943355766493	0.187322435427614	0.251339693247081	0.350674189191653	0.310352199877277	0.190011251413268	0.191691472459094	0.388578989356144	0.0240673354845088	0.0680935590920503	0.487785960998051	0.395722892810802	0.166804524179085	0.527658365340719	0.21793137896558	0.0547093931923715	0.480803010616687	0.376801376422661	0.379574709002638	0.489808197118297	0.299678560538426	0.0806187633295558	0.454628965084856	0.301892625619843	0.0701995630351149	0.195493714047545	0.208895755777566	0.455546369052404	0.129573282064941	0.193550289270438	0.437969351615047	0.118952853949472	0.198689187516262	0.39088565700434	0.526440471681909	0.177783385592989	0.156451395990321	0.564885733142666	0.20616199263216	0.0470736165230402	0.312439726667828	0.383200730460452	0.209351862546924	0.136057248692446	0.306257143523425	0.0635049911088961	0.101358236789632	0.0430270205360441	0.352095005629812	0.234533493912294	0.342514872560855	0.0700795663124329	0.357046422634228	0.375465328839768	0.179036054316399	0.277309401688439	0.208800304102683	0.182069404155343	0.453661840663684	0.201234358375116	0.47439383651344	0.317506565064622	0.0121893229816077	0.544071081828475	0.464526899092427	0.0875827520507546	0.177066365998851	0.535355154407002	0.138187568636327	0.675971437981173	0.361825235861162	0.16549109055825	0.445943257522161	0.25610283131045	0.222073728182756	0.215649788043058	0.463857582183036	0.432902685058536	0.480058077725211	0.246942183827137	0.233631090577421	0.140164814541901	0.32200822733356	0.191401719508747	0.128342322108691	0.6026311836304	0.229631979896145	0.209071213635751	0.366838400022182	0.0557473947670572	0.0127392249446863	0.309631246647769	0.438273034479672	0.406182566299635	0.652345442585214	0.622698997740266	0.26433347580421	0.548281687342178	0.823124223391791	0.207897769742291	0.679425457440123	0.364464671071558	0.140412316111414	0.199255345890901	0.67908879736737	0.0771814179038948	0.134441261413767	0.234097658668812	0.661427198067302	0.142160722864731	0.100339126817784	0.0873475198510189	0.226228233498133	0.146128287385044	0.236263958264275	0.202824806608431	0.392118037122463	0.122467336611403	0.234978953979979	0.577370449272729	0.156192633452214	0.464473411512468	0.256766964640969	0.135470758522682	0.177820780621718	0.225138047081788	0.137459319029058	0.133508530026472	0.0297270310147658	0.160694325000513	0.483099929886458	0.616453172829839	0.00560467498995374	0.278819511272316	0.624741869244393	0.00725436076465036	0.0465763387461356	0.469033606772474	0.516143987128115	0.601007654540017	0.169490574392354	0.4048099520955	0.106866579901542	0.411347457638141	0.270797721934173	0.0323143616377847	0.165899264055597	0.00157307612544569	0.0461974506878744	0.458002351272986	0.257776782874886	0.356363612532842	0.4986903829599	0.425700030224402	0.429181491859085	0.220592332454359	0.328342081587419	0.576059002399566	0.135900244637484	0.443532060906396	0.41748293729899	0.196203933687211	0.214307955424307	0.116478274152946	0.256226351642189	0.370436214435468	0.265042131837771	0.121169670023179	0.265562321035066	0.358090708659627	0.0186333693756524	0.0163057731182577	0.443595876627886	0.28879281548631	0.125449474480207	0.460430733310679	0.111117765233788	0.00108147596062537	0.45032804419604	0.361955997948153	0.369413804330341	0.444780938815854	0.330136787294539	0.0719023733735415	0.344849027234575	0.256581914737577	0.0492536236883348	0.25432339731469	0.00104728096197289	0.456625539278905	0.187324505923894	0.237121948082199	0.540588028174365	0.0828658873511644	0.263743790391032	0.480171971659689	0.40150813129826	0.0975165433303563	0.128553590622711	0.374516242354848	0.178965514335782	0.00162815799556463	0.267248204646293	0.591768212591608	0.214427884336364	0.174174601702251	0.417024659987336	0.0623268974819949	0.00382231600146269	0.0503886124705062	0.191346917824856	0.25167295488564	0.345098512439402	0.0834989617120835	0.424158260709717	0.327894632794619	0.14114930140492	0.394692065098981	0.323210475122315	0.133570422019151	0.468804951134792	0.230329853024524	0.202998184882241	0.179443783027759	0.407899204322576	0.157164516531669	0.133580505235383	0.216886313306891	0.0531358355156948	0.18934718032114	0.484739421373765	0.148680943416281	0.289487782867731	0.393048476995721	0.361768477964188	0.229892519791752	0.276329587288348	0.299846221271218	0.639511455368475	0.0622331009463745	0.335969038215602	0.54529419032521	0.086367056213239	0.273582475421622	0.153713591021382	0.217999929111626	0.438045546202354	0.258679854498485	0.160007029472891	0.26096945131287	0.390043517556084	0.00711426297444397	0.0473949297894007	0.463278145842215	0.395672744580802	0.218474130424826	0.332949809404939	0.192259244895194	0.0369581676689774	0.534154306765027	0.281929420153779	0.553514196036631	0.465584119477934	0.277521912480102	0.0912590085903321	0.423689879020385	0.198139739694107	0.0337349712202252	0.140219753884132	0.294429212469052	0.376312098667121	0.0684147987338717	0.140397529285617	0.470322810993229	0.149021787660467	0.186047062384641	0.509523961735374	0.635286742672649	0.11387162248898	0.19646476587688	0.611882822339092	0.131216510324694	0.0445601175939192	0.316280752157786	0.319647213373205	0.298303109759135	0.0975417603456726	0.399284758888951	0.0795434959612632	0.161162020669181	0.0584115492113568	0.493900528420581	0.277500750688375	0.286097763928322	0.0902264872003399	0.459785030338475	0.35480474691385	0.188708496159416	0.284349648675114	0.228884190512322	0.19846066042271	0.298872341092398	0.238958339126044	0.193358350553247	0.124439078830751	0.127337758692133	0.368457069362593	0.106610387276819	0.105555212082678	0.0663852757742435	0.172815694856359	0.215246766997998	0.299854438055828	0.472070281590659	0.310102326274625	0.387641437583051	0.359772116455307	0.21423500745566	0.210332745176002	0.527931140323857	0.19662933556321	0.519807651929446	0.493918946629501	0.329759345653607	0.250341878351429	0.192001747062683	0.242321610816905	0.140965547711901	0.364501626454614	0.137402444225702	0.338498325613137	0.32340390997783	0.0901927936166043	0.0184057453891881	0.289319251975415	0.54221713236708	0.174005318802418	0.616755573996002	0.440195574113633	0.235758980298404	0.409940089810454	0.718649374111519	0.438569181222173	0.381220903507163	0.458361584541053	0.118263380559964	0.343906645794257	0.252147780811368	0.0361094196002803	0.169938044078346	0.321178227232025	0.506174737777489	0.156333113203672	0.187127213255285	0.240722355293875	0.176773683373992	0.212887665130216	0.418646824708648	0.48292295916362	0.179299116016628	0.265420727974083	0.166030925030011	0.238553326954992	0.145257040745315	0.498253210802578	0.499050296323407	0.149216302392912	0.39256518636095	0.0581739598433781	0.00979012581792505	0.074955327513411	0.0452485616811057	0.299073280403702	0.394779365218387	0.3199230952079	0.0703718747793914	0.330405486663606	0.459541206368598	0.087247178343709	0.0787646033800278	0.36033349280348	0.228547906905997	0.548440876439355	0.262708568930234	0.17919500179014	0.125040229760618	0.136707479611433	0.421120141655992	0.114583998357707	0.114478200987958	0.0689075834261563	0.207776322773602	0.231280350622985	0.300347096192985	0.469528113231355	0.318461290355396	0.402073555384619	0.34285144336431	0.225819893727747	0.192395204556051	0.55375130808192	0.228991039130352	0.567890102973113	0.466178956191232	0.303521145967103	0.259784042761514	0.176968806516787	0.254803745639621	0.145028382057603	0.339858367040917	0.127330849228375	0.342885998288376	0.325692540888056	0.0914726582421612	0.0233443966571385	0.265233629464902	0.535942600696835	0.149893913640612	0.608071380005882	0.449366482480597	0.263788897645643	0.395662871972653	0.687405586607991	0.471819657033992	0.343555448274588	0.466884214054795	0.111851961289819	0.317326803500356	0.284655293413002	0.0350308510247228	0.177927447894954	0.348488262258934	0.492812407858428	0.15988654563992	0.198190941475287	0.214864310925711	0.163654264712189	0.252859764693579	0.433404159630773	0.520070373547457	0.1765251071227	0.276720628775076	0.162215855318456	0.266608634051569	0.149208600474077	0.509935166776826	0.511699090765045	0.158222799686235	0.35503024792816	0.0755624253389392	0.00922512537521619	0.073967953989004	0.0435870678430503	0.300570045534599	0.394429021162775	0.295247844226708	0.0606720008234204	0.377392399491063	0.438980256016733	0.0653342587246519	0.0850104889403904	0.380268526597211	0.257977372718287	0.551212011717294	0.248148788738616	0.28429758419769	0.339718047734783	0.0609351553321376	0.550494016059754	0.435879140896481	0.0382256406809327	0.00926489813698075	0.273767698183336	0.12088661725307	0.338734343856429	0.206502162669232	0.257919262839866	0.368112752713775	0.399970602039482	0.428885808891256	0.16613253521801	0.218566294270524	0.468788181522767	0.572460868964363	0.182594889692457	0.341363699927469	0.238703124814785	0.285740030241872	0.191618498899748	0.120567610304847	0.539313758570701	0.313689229645676	0.334274829850581	0.283509676931197	0.00913918111798254	0.0614308813032379	0.0658900821346822	0.560182953313273	0.332229991176441	0.665478796673236	0.536557766228037	0.236161107414108	0.343349328077231	0.73344300836715	0.320186241940527	0.597258539971877	0.47918404609374	0.263516141989488	0.197348960587218	0.613424133397947	0.174467503855186	0.157666949228276	0.0961302099070881	0.552144958562156	0.307158708323647	0.0966301015712735	0.0966316807565091	0.134220621810701	0.0232085308560277	0.406264177734921	0.128219528875866	0.347705851034542	0.0924948468489311	0.168470091205434	0.382527423716532	0.157506891690552	0.724071770845445	0.338524907835308	0.0635686047167308	0.32060218047935	0.124108300463746	0.00934606158553262	0.0660491271583019	0.0320964221935234	0.165213872152035	0.432464260512075	0.516252608210002	0.025464704791302	0.19203740061441	0.61875539154715	0.0108691310905527	0.0931258386381742	0.393068767968861	0.396792349794188	0.657553072877832	0.253698218222707	0.462696762747925	0.297376484732522	0.0659654273486466	0.580429642609124	0.484713389551191	0.0707414680535398	0.144427238800862	0.430575597901726	0.119187798322633	0.505004069600175	0.168674511020774	0.167039927046871	0.516093028059757	0.523060078815233	0.468384269005838	0.0522030805014681	0.197711176015303	0.468430426701431	0.698119675995852	0.235648570401043	0.407726515408359	0.291658775312945	0.326684160890296	0.320501300453971	0.11477673598894	0.580788421007214	0.377870865565577	0.415996637480628	0.286076535966055	0.0921766465958319	0.0472544759856656	0.159511416339426	0.549570395882683	0.392465355685899	0.690058771328582	0.587603224541151	0.269387384384146	0.388472833499891	0.73367997062627	0.202828686568197	0.668041905789384	0.609780477655067	0.324174531296816	0.181892792026057	0.644272221895449	0.24532662219066	0.144019096411508	0.113287490797852	0.660345149880349	0.370595077695997	0.0930704472987233	0.112348958969326	0.217303272125206	0.0999250715580521	0.294407724284593	0.128912433386981	0.346270591144361	0.112888083254968	0.192400235027003	0.542561725346716	0.153663556675445	0.709122464858301	0.186475402322344	0.0467106044818588	0.400708845811335	0.0926817558322438	0.126834458575212	0.0736012314479205	0.0259744062278533	0.188894206664094	0.446083150292297	0.559668491792266	0.0055028082677534	0.135122142804807	0.678815370943832	0.0126059750200612	0.0579327107532072	0.42752341580048	0.517089355781003	0.649233856890303	0.21138680464163	0.198665844987314	0.223526994916485	0.209926238426906	0.364942395690651	0.216160311679967	0.0569146236024568	0.0689469534652467	0.127410410529704	0.27997775898142	0.303031326932104	0.471114355917201	0.30308062517795	0.28934205082831	0.119020638090152	0.155134464283688	0.288955084800965	0.52812661359498	0.028284447171559	0.318724785683768	0.473892494926459	0.208572934702694	0.0802358265871433	0.238851383496332	0.213957617371371	0.291009970696845	0.283043689787649	0.26276601666183	0.178918699086658	0.29146263012745	0.0602433164297146	0.0425349308441196	0.304420181188191	0.405022183974333	0.204961099132829	0.662583666789972	0.422071241188773	0.141529525578067	0.529873677495911	0.517164535030352	0.460575817176303	0.409455570097048	0.437309134018149	0.0473950445165347	0.338299760844515	0.325865903205578	0.0337583946398817	0.133791056937502	0.332427007868352	0.308454681695816	0.115429518236958	0.151734607450819	0.227380349840511	0.18147149035233	0.191776175771317	0.363709755131249	0.343715006589515	0.101136370738309	0.278586566238067	0.455506461689637	0.19339259748921	0.0926947076555113	0.530841863062295	0.538794909959827	0.140893518532762	0.190062496397907	0.165673920333072	0.00994491205624004	0.183806297162388	0.0715894012302687	0.238655774202577	0.337204689064744	0.34091857511117	0.032508304712364	0.358744532751636	0.268435790551517	0.12548613583538	0.106986829055324	0.223635651399074	0.14758166402393	0.562621234253379	0.363455319148249	139.477512805054	135.923340978985	215.109530897793	199.736742766087	188.839791399922	190.308403834449	256.339034854395	200.326928291635	160.897467823284	87.7532662044294	86.673071276638	5.0371774301401	4.41671557581997	15.5507906914212	15.0612859781192	-0.741962366111155	24.8660288735154	0.978415703780411	7.80847567874483	-58.4706531295819	-1.37971244580102	-24.0794308941366	-36.3072416477295	44.2178873957417	42.184196579964	189.086722026216	-3.15548508432587	56.3303644767713	-3.51371438091443	184.804510461301	13.2340839910173	8.15118452128124	9.8965786677291	87.3097987202042	194.998443204997	20.4822221909547	7.68783604719849	14.3935604309289	60.4196842474692	201.036658199659	57.1031482328224	194.504713151288	8.81512756763482	155.818695168193	43.6762835054362	18.6634031907284	187.929739756004	8.47724224059159	-18.3990911642688	86.3208057560109	87.6946626776899	189.454944404082	231.606208215032	44.8061207974633	960.209415158191	1120.50070604559	992.298834132821	1063.07644739932	1096.5943004426	1163.82050232639	1174.27356244514	1159.61389090769	1184.43516951352	1102.15268856771	1114.78713316738	1022.72811119913	994.824223341268	1008.42990135824	1066.68144860384	974.49697023724	973.081623792133	847.451804335541	990.842637891858	857.240534699368	1019.24276894818	925.528703183905	969.553545763594	974.62876905781	847.034320978826	1105.24782174833	1024.01697234351	1094.88457412117	1026.47263986417	1085.94103109625	1059.47620208002	1050.33673852902	1048.23816341657	1091.59305106602	1096.35274634089	1078.76748468608	1026.52792191178	1059.36757227755	1130.86884827549	1065.71743727885	1104.15310376624	1192.61515942655	1023.58368391471	1204.9105859361	973.912034461066	1068.14582250359	1171.27623469398	1009.81156607842	992.297529802877	1100.25572594201	1119.76454635181	1159.59455181996	1194.97399727978	1014.8124817334	0.104151137174131	-0.00240189338153949	0.0829509396417656	0	0	0	0.000144615415101817	0	0	-0.334862294300883	-0.304083211017836	0	0	0	0	0	-0.00341950373147135	0	0.222576278208555	0	0	0.520208694538584	0	0	0	0	0	0.212228906065634	0	0.210290131303066	0	-0.0766544742908006	-0.147961917540994	0.160233978812613	0.057659453925877	0	0	0	0	0	0	0	0	0	0	0	0	0	0	0	0	0	0	0	0	0	0	0	1471.2574513795	163.934011684338	0.77902805833146	0.00268789257093351	0.45140350877193
```
