## Supplementary Script for "Exploratory analysis of multiple traits co-adaptations in the population history": MCMC_trace_DP.txt (part 9 of 9)

```
28800	0.174293082614815	0.00229789714774094	0.00177164136391569	0.355660066167627	0.00142828160358275	0.0975557364492217	0.0672358704948514	0.403390684626299	0.00133904052102126	0.00259633895748694	0.418341474607694	0.224186273617004	0.438308668794573	0.529955132992238	0.00146740341311805	0.101177834083237	0.420779889640914	0.219181032461081	0.0838671789204234	0.161537216632437	0.125222420700863	0.25792317776849	0.00402046443010612	0.26702519358809	0.184476206371508	0.144783959706501	0.0626212689124085	0.346941730060288	0.444862417019903	0.0311709867236375	0.028578903795515	0.253185278596133	0.668721160922986	0.0851447384255326	0.471369693247777	0.65852605684555	0.215995637585108	0.389098922624935	0.716695446939573	0.159768263003583	0.311086715680485	0.354723107324368	0.128253509138791	0.377810731624546	0.21241748445193	0.167583401965819	0.00167538905416684	0.363957727806203	0.521033695748723	0.389598645081924	0.160414075545319	0.197433375343187	0.166450234724823	0.000924953735339236	0.16640659340224	0.169125091952907	0.311871159720091	0.0515010012195734	0.102627155238194	0.581125168656467	0.172304601954415	0.519697622377693	0.160470924931113	0.133777582496282	0.384365230641948	0.332179530586506	0.00357759015817069	0.35693448736814	0.0464302049460391	0.291323971757211	0.393185156048297	0.593722908811318	0.0127920026099203	0.446383143800275	0.998613232809041	0.00324247572283172	0.00624823269322145	0.713521356051665	0.738022940766156	0.505365679116486	0.00134305533136893	0.413266180971891	0.12113580435084	0.121097350574315	0.477867860669834	0.0974658279851687	0.123317154505319	0.241793387955243	0.14949693105932	0.194517120773147	0.412238060095692	0.454360283502217	0.267073548736294	0.415297055588003	0.472927900361516	0.209897069859257	0.229348748991303	0.415084052045616	0.485711882208616	0.506600471156716	0.248707346981538	0.350205519839629	0.0594247892795993	0.00162313387403801	0.125294815915279	0.121685163781789	0.306271974571665	0.00224813572406069	0.374343833571996	0.275981402149328	0.0816739199008676	0.00288646537120028	0.343843380621186	0.562782903641352	0.111707325135872	0.606018812748094	0.764720039454239	0.255955804127446	0.728775028437661	0.707366841559417	0.454627092274479	0.406784328413083	0.446644390365428	0.32993879753364	0.348910105142842	0.257071267058059	0.118806946552106	0.00214681080829427	0.28524477973349	0.475237694428848	0.167809998749472	0.173458607225643	0.00149327008032825	0.201371768362272	0.221620264750697	0.424580855962125	0.192306536564842	0.189012413812561	0.00278650741779074	0.157705650062233	0.596418033137626	0.00276735313318293	0.560461255216948	0.506530955051771	0.140136511259077	0.444388040480573	0.000994676704613355	0.00567021575302525	0.295691440642108	0.0509053896706493	0.261850401558415	0.390412889381394	0.302199008998812	0.0707196992409287	0.420762212537259	0.438494327071326	0.00135946697925801	0.0922652692347453	0.369425349427486	0.28652239502884	0.845381195362163	0.25595693761232	0.626527615620911	0.250777629696201	0.000907025784231131	0.599022736473759	0.332218279551577	0.00293063387391443	0.252128560989645	0.497808886209683	0.0739814762138977	0.71593251765319	0.337520228044088	0.14074541372125	0.233603685716585	0.313223769052266	0.0439467711371946	0.0757619843169035	0.489667968430392	0.468416740526539	0.386760777329556	0.267656764877513	0.00103922800959707	0.20906035773744	0.00185725707827673	0.0817329819608509	0.0014296104015419	0.335295076316045	0.00185480123321862	0.162282631388419	0.288683532029055	0.0989519199854429	0.00579300457141109	0.592848707691034	0.439032356449068	0.196058487420051	0.493609783069857	0.693160376253302	0.282542072961485	0.452351907032544	0.859178841423152	0.00317437303317453	0.883996339818283	0.340177104463064	0.252715765234307	0.00168998194391164	0.655407726869919	0.141129755196689	0.0619691560002828	0.0016085082383094	0.537121600502406	0.154600631807211	0.0480387619061789	0.143147621013701	0.298581469417129	0.00127650886213647	0.000986339622285964	0.241074902847291	0.552112489690907	0.0684290610271147	0.000968210418250858	0.878320365416998	0.00259071792423741	0.396647953445279	0.160351358544654	0.043832903280851	0.348362744008986	0.129693059582816	0.0285035144503334	0.31262192371148	0.0263652778143691	0.00164101145433467	0.410774973750767	0.999063413801821	0.020353232596139	0.468236804585437	0.655912333710674	0.00446267947664911	0.00134959731052231	0.471607789285201	0.813588034361769	0.616965458203223	0.0811272625435839	0.643661540964129	0.275632535951059	0.000934289355815433	0.616937158464209	0.342943999796532	0.00207540068556617	0.240413951947558	0.424666183395842	0.0769697133231326	0.668889004388189	0.411188019711141	0.113355516459695	0.223058179565747	0.258246188294001	0.00353653306990432	0.0612458439029262	0.436907614368985	0.455278633736819	0.350332632801407	0.254850864509846	0.111177525884476	0.227552370124216	0.0612486091749465	0.0972394289143771	0.0391121048049618	0.306237077156768	0.00109582849647064	0.125014652255539	0.28042054268046	0.064877440891517	0.00493448409824446	0.614397080340298	0.394189832418207	0.254192424798911	0.432712075633574	0.671695806606547	0.261787421142244	0.43739388727281	0.846527693445254	0.0914398042762228	0.76788270287186	0.353832639750861	0.259267183452221	0.0588199751211459	0.658077609767755	0.121820609929303	0.0432107336410437	0.152185629956281	0.506917010856972	0.200792258692269	0.00181103205222656	0.168945874665466	0.302207262236447	0.0358046005767971	0.00154509400357945	0.228070712626018	0.499861600245342	0.100403907184517	0.127682448066527	0.74898259495037	0.0536879276425697	0.393775463296723	0.169754889807826	0.00195850089988389	0.327583681374827	0.145604612884843	0.00752823085179041	0.331746083805277	0.030428377020171	0.0484228861663366	0.469225025492666	0.802771272208572	0.016695935316988	0.432478731117336	0.666836816482593	0.00310373012155466	0.0324998030583487	0.495969571762403	0.7916978670016	0.601720631691665	0.0929799057416465	0.501502941389268	0.29686937142241	0.0011433489634061	0.495150659326076	0.288149806367117	0.0270045044530642	0.209572090842117	0.423378965903109	0.0460675376023646	0.646325153190248	0.406806996420757	0.199269171466394	0.328768091644384	0.315620011610872	0.00142028845257044	0.105845113192661	0.496159548056627	0.374532533335647	0.399058197210091	0.277292913765755	0.155418566636136	0.194672002108035	0.115445023536547	0.126095511047526	0.059318530466101	0.359495475204073	0.0578647659688087	0.187448832325395	0.330755865355042	0.117339305134116	0.0137034054767817	0.429592191344561	0.403640478551352	0.280615715821018	0.492822767594096	0.773822648368602	0.339636908716829	0.451731565840996	0.998574765305973	0.126644057743265	0.695473472417835	0.399385921930919	0.238239566281544	0.228173495889938	0.693227328953768	0.108731244899853	0.0605218447537356	0.227330826077453	0.56289908245232	0.228814301233473	0.0636770888436942	0.169266680365433	0.29312865031171	0.00198036702918234	0.112632958499025	0.256442963020268	0.416135461278793	0.099240145719958	0.105606964125833	0.697762224454088	0.101737679450711	0.412613135453891	0.151144909722994	0.0643662104087913	0.256985171717281	0.273254477559898	0.0570777266075667	0.243309993632212	0.033543506654822	0.0016862727840578	0.421089346902231	0.602476032107116	0.0085507030292621	0.437047778736148	0.679437412698184	0.00502683415070178	0.0489150239693066	0.476125825393553	0.706303374599551	0.526955546788371	0.00106096376337223	0.482779296316523	0.330882242499222	0.00257233725816662	0.550955013507082	0.463206337218869	0.0950205401806554	0.177220938090471	0.573811631713697	0.140884015434108	0.68829877142539	0.369393033248135	0.169243823115101	0.416345112391858	0.294077466315815	0.221648397184414	0.214707130275201	0.475243938158605	0.430571201614161	0.481447398592781	0.25176597478106	0.243334875665863	0.128519340221619	0.317417687398861	0.17565406133318	0.123447979311614	0.584639150404608	0.217662740268884	0.214174783318614	0.363560980566995	0.0518984215930218	0.0106668478465873	0.29423226855454	0.450390075218344	0.411812847371333	0.698885586796345	0.633520464657693	0.260000743518046	0.551557627459818	0.798104315387877	0.210960564508127	0.679006633400732	0.383826922062155	0.143861109493614	0.161474906650569	0.703469396665894	0.0728298212747867	0.14108813460102	0.185312827512823	0.708497792852632	0.117283085806458	0.0952321915093174	0.0789833001363509	0.208450136937173	0.154157353164876	0.267876339466205	0.198920376390821	0.384955114330824	0.122576044007363	0.241581239130446	0.57561874376664	0.149985958559722	0.45086242704436	0.287326350905325	0.126715475816663	0.161872903484369	0.195165696158142	0.150050547553339	0.12258832130767	0.0285287219395695	0.161122048644261	0.500499736545767	0.605000397811216	0.00656026337456587	0.311617403512406	0.609609062423685	0.00931579094531424	0.0588294553337947	0.484825797023293	0.474642922751733	0.654035583613044	0.17991265307486	0.50196386000204	0.326311340221298	0.0723524488829664	0.64736095343162	0.540616203467161	0.062502460323369	0.195717694813838	0.467346538981498	0.0857270414478637	0.557108248924197	0.145341997042776	0.170957247342907	0.559233868250298	0.603650979655993	0.530985391764019	0.0379421566671883	0.188063914958182	0.475759730482434	0.698737510383769	0.214158361585402	0.451156141421637	0.297459940321762	0.372406769483965	0.325858850758603	0.0843384843392714	0.60224418369936	0.427764496177488	0.455650388925856	0.243874211592629	0.109192858117917	0.0355146518567088	0.143121781361179	0.622962869392548	0.401375505236841	0.689649791539022	0.588819143575853	0.311704820235104	0.345103879058765	0.758770183583554	0.190449973789055	0.670051445415565	0.638743412765222	0.340029268871399	0.160730382294419	0.699938364390804	0.259736684621788	0.109733725321976	0.0925822844840117	0.660258650119497	0.428153575727059	0.0642183709065403	0.10474827027813	0.235368674797414	0.090318885821019	0.271079307938142	0.104179377433245	0.380654777675209	0.0875184096476553	0.167051203004441	0.623180467753531	0.182118259341601	0.745306987389133	0.152371442124001	0.0320954098412905	0.420865002763911	0.101240434305941	0.151520030356229	0.0682767907897045	0.0201126011539078	0.208944445691135	0.484808900907561	0.587673810276492	0.00849724535356497	0.14361331570601	0.714932856255486	0.013282930563124	0.0610327252738449	0.472307322721896	0.568813112753155	0.665740007860674	0.274999062203461	0.274653078368941	0.33054989194374	0.0607110790578909	0.546331080015308	0.470452790819828	0.0427460583572025	0.00934527964727668	0.306259130248002	0.103623920304097	0.359733619094302	0.17134751979038	0.24148934064748	0.366392818635471	0.42809308438247	0.459428322733244	0.171618564228255	0.237242713842163	0.476577399651788	0.560635149686031	0.181691392330404	0.355355816830787	0.272130861432721	0.284210276931833	0.196424735058679	0.125440788577237	0.559018601391161	0.315547337653135	0.359659280549188	0.269213677392931	0.00788531070044073	0.0619060944656153	0.0619328048782793	0.56638004819189	0.32769649056693	0.700107102923718	0.582859709178534	0.245285546669666	0.299806573396028	0.730935000032354	0.313148850011546	0.612385988634917	0.513892527884441	0.277517169239426	0.180462735738785	0.635269089039086	0.174435285590244	0.161119181737255	0.101047605728829	0.524472136563032	0.312456418720369	0.0744151251971638	0.0892878385402793	0.108931800203886	0.00114780936393696	0.349679729159848	0.0991552515638597	0.392800645278741	0.075079959830881	0.141534892600804	0.4368689179173	0.148348992019081	0.741365674556682	0.321822360206018	0.0511576549904153	0.364364734739407	0.12738540229807	0.00410820664319703	0.0586855916909054	0.029055273462148	0.140364139847325	0.466830730631634	0.510633328193392	0.0146544372929827	0.208686922902397	0.609110837886055	0.00204172328146628	0.104559070296222	0.396307463402013	0.410589985905538	0.664407493665765	0.290260946803607	0.329463697396066	0.215569148820403	0.128774087749582	0.459962606785945	0.323986414164394	0.0875986222226969	0.0891147843243236	0.310112019337092	0.0979773519261712	0.401086098865511	0.20617481480921	0.243985266341808	0.482388216176916	0.430704006280811	0.322176779983218	0.173291620422175	0.214338171840399	0.454556309823105	0.671304630992097	0.28535978495322	0.236362672010598	0.264167949504553	0.3432518974994	0.248404698775459	0.145608690700852	0.374758293077166	0.310448496794976	0.252304393066198	0.313470228334953	0.0728383610496122	0.0544563884303798	0.168491038303864	0.496783664515053	0.321387852503498	0.584176836315191	0.426386462626976	0.170812589917252	0.475364011258863	0.614380651677153	0.24420024871232	0.482448294788179	0.497103806245185	0.256714829177833	0.206611963524037	0.55765865314064	0.181466434453194	0.199765100411086	0.138036117968957	0.57571642864892	0.279821759602353	0.0721589531523482	0.176698812406829	0.204487952189425	0.127631609332717	0.287746149384135	0.35773053312095	0.269628560166987	0.162973782575684	0.221892015024515	0.377854691581518	0.167946210969643	0.713179767251922	0.228841964210133	0.0494824023490037	0.289568634900895	0.192888076694402	0.0989355065803253	0.0985693416592278	0.0451822676428056	0.196515847247005	0.156392231865775	0.443304483640578	0.0339325445198194	0.22278251230143	0.634284683796037	0.0816804129083374	0.117760477321931	0.283014379657286	0.277990416523841	0.694456717230516	0.228736823950409	0.256969987868202	0.185409261180268	0.157428656239654	0.412665481401166	0.0777839828954622	0.0871980965347227	0.0542812288595743	0.167503385951503	0.224335730984119	0.337695035752712	0.466224044427148	0.322668848578292	0.328289341230417	0.338393048912452	0.200769301209508	0.188321464179158	0.500178214819427	0.239249832728704	0.601373692068096	0.431426554946124	0.31264909971855	0.242645040000649	0.167061420800996	0.26418527516697	0.125144809494382	0.350267482089476	0.149916685513579	0.332265397698404	0.316465231164117	0.0981290878370301	0.0244013309652726	0.221983263545851	0.511542279072973	0.170112596354066	0.631101789956552	0.407621545085981	0.232267665248858	0.376352744886704	0.696244111348172	0.457977190968637	0.358559138730403	0.529006431268208	0.134780083275402	0.379011196726056	0.253237379153907	0.0275025163716251	0.20868967593168	0.308888965759437	0.455570978632711	0.157949159460414	0.153694989902493	0.228778184299712	0.164771498070109	0.171126713914799	0.435857428410133	0.483964178699728	0.17466033002907	0.303961251277067	0.147879519219295	0.215549397882463	0.155430519129274	0.487582276536646	0.516498550862391	0.127025736989965	0.351115753863165	0.0576065377779324	0.00467379185909525	0.0827344393260949	0.0420931358423904	0.312689643918679	0.42627412287318	0.395146316863051	0.0879277887312863	0.326502659089599	0.423840897453603	0.11678933545829	0.0975745258723561	0.311446373983348	0.219901315369936	0.554501074732538	0.286766786738724	0.15676967713259	0.146616819155995	0.160263057517909	0.406344950733024	0.10587001038974	0.103096361035827	0.0744988829143727	0.223312539335352	0.253067183582966	0.300946207795867	0.453265930416162	0.333697761801738	0.475962891960653	0.355816636050276	0.247627945652438	0.169250437425789	0.555289446158804	0.208785789075129	0.568140596722034	0.479146399334808	0.295863975158156	0.287315979052186	0.142493158860918	0.251003287893943	0.151918758545066	0.348126925748765	0.131085260481378	0.306952240603804	0.314380728228676	0.103788049612178	0.0171605160479324	0.281001086458971	0.531869035988782	0.172363892877917	0.620362081733787	0.439068809823559	0.288089505410042	0.397821917946124	0.674394426591873	0.488694696025027	0.356405714256147	0.429560213446586	0.110806783121182	0.310717089233909	0.254425185413972	0.0332161439097648	0.160017019382286	0.313785050119813	0.486337240531161	0.137077949538778	0.191013623415192	0.184584189354702	0.161024402048847	0.25773226035514	0.440285304067032	0.528648596649556	0.163762502172992	0.248452066317761	0.155686027704655	0.281027856320192	0.151048526612329	0.51510818227509	0.52623067781814	0.158690948549362	0.36077568599626	0.0921049980151893	0.011737413749832	0.0687000180763459	0.0447234632449992	0.293607731003524	0.411182495249035	0.307875041736851	0.0764059000380859	0.401234489065565	0.465083173348161	0.0687251687627033	0.0731223705993967	0.364274850387623	0.277074870155718	0.570044848964351	0.258594112491498	0.346320768003467	0.186898092598042	0.273866806893382	0.297099166335756	0.224947683517106	0.103197710361051	0.00154220479796227	0.0963425322890967	0.372430473767092	0.312560333897717	0.40236723815251	0.270485377602698	0.148244214124096	0.106683713782533	0.108435400909968	0.341424124825184	0.644176240945443	0.235603416627223	0.560923992447971	0.51500198534138	0.172546710630299	0.192303929788224	0.177796170830526	0.161032226254528	0.368953769947199	0.258958633687578	0.192388677514918	0.135939564038412	0.359914733811278	0.00781511763887869	0.064595392447184	0.62202581646632	0.394543754990668	0.172936341234576	0.514415145098093	0.224765973459467	0.0504596366023028	0.419794620693909	0.315480981154604	0.345598319145983	0.534337547518895	0.32227626029546	0.166011644190592	0.460658744036507	0.296698630607883	0.0562973189337787	0.122670525782354	0.293282647594917	0.509508318022433	0.00126835865058008	0.230071867432872	0.375804104250375	0.123859591516947	0.00351261059977018	0.399226953250785	0.583048595827295	0.134457939627196	0.160587983033208	0.929455413559866	0.163284231890092	0.111972976315747	0.379692164197388	0.342400573776734	0.233106693315244	0.113536877548201	0.268781491528719	0.0123056277056225	0.145035260590895	0.00574256464066367	0.433965897041093	0.0717445174745913	0.342309047716378	0.0232579085603185	0.386715063437919	0.300568577081616	0.139835866540096	0.257872937466693	0.156474674125065	0.163151381255802	0.311857891758976	0.139387352176051	0.335852609446014	0.120590606230525	0.214833603883782	0.249526742462771	0.14376246297447	0.12362553929674	0.0247140397324563	0.114096323431267	0.295523322803682	0.334988769966484	0.338283426866624	0.338461485105895	0.150886204219569	0.193559421790415	0.0940952562885731	0.319397691128769	0.647846592609195	0.173071134978002	0.549638272020034	0.543911804180258	0.159933247360523	0.182392727276804	0.189717924008102	0.218470545966163	0.408417386025411	0.336206427757944	0.164591408881297	0.12573438000903	0.297824856558123	0.0077938898229839	0.0762314560941818	0.576141066608182	0.353479453178707	0.148633326355658	0.581954402297429	0.220373460173476	0.0459157546532079	0.41589617130481	0.337627709242447	0.344427117612231	0.480539076253627	0.281411712173311	0.13151467061943	0.490060882135704	0.302376710602346	0.0656602321139023	0.148650752457249	0.244410526202916	0.608246701349805	0.00191997639811915	0.246590160255189	0.476860085350906	0.111490816648926	0.0789028661585666	0.437407327363366	0.789394060784243	0.169036691102024	0.116857258982733	0.810711886208032	0.195648136646907	0.0964137377461315	0.478129614486513	0.344107176361544	0.192150661026967	0.0916342747241711	0.210302789541293	0.0267875088815801	0.111758612579148	0.0304131088529095	0.418239426435955	0.097894589678251	0.427340851323749	0.0668369531145375	0.364782187017147	0.352109412564835	0.17953582823401	0.270166285327327	0.131253613498292	0.000998485303548139	0.339214164829517	0.152537597565752	0.398686227271957	0.0661907995611398	0.305662541239335	0.419466385510976	0.210240650438092	0.00105363598298708	0.0171459254102125	0.0614298634365429	0.321177966722895	0.0190752875598647	0.271936491284624	0.265037973711837	0.296823563343322	0.255626684204564	0.203024937458824	0.330685169556343	0.464260844156163	0.158308544566427	0.680765952238063	0.507047994522678	0.105720071803451	0.266490738166623	0.220754520335885	0.337422292538855	0.269575264612085	0.227234723670897	0.194876321687963	0.126275523390251	0.445801794699292	0.0198094518765214	0.102299306198414	0.577358053519401	0.477826014907543	0.164201194410799	0.533155952673729	0.315537236726536	0.0739454515529631	0.496526691611945	0.341288645413866	0.221039724294619	0.43809496238842	0.333591788596113	0.1131669380982	0.421412444083757	0.355028167830378	0.115647264536174	0.194861799654904	0.246080695456984	0.462731850097951	0.0351557796203361	0.235758576916176	0.406809716750996	0.0460460796740092	0.17912979644374	0.264268982187362	0.647048661587542	0.269899567824228	0.164128164918653	0.70155242762635	0.194210145963659	0.0803266153212504	0.291462786246057	0.31888589811793	0.152528366065272	0.0779954264814881	0.334190302557824	0.0738816210809171	0.127904906697996	0.0862400122558412	0.474480250681001	0.118404735714525	0.367309563983248	0.0406186110464045	0.308490365961385	0.00135226704239151	0.174569779540939	0.208540856796648	0.15389944166891	0.20110694916287	0.237169688518097	0.204486128937751	0.343789353173683	0.17517897491639	0.272220222132233	0.301110000406538	0.15622534874313	0.126909415118734	0.0471077121138725	0.121204404110589	0.359541869177744	0.173742610651179	0.307793542905875	0.255352590103784	0.256890334389705	0.262251616766277	0.231228725665056	0.316350382981683	0.537277624104181	0.1174172124656	0.451388613609357	0.60270394870033	0.157350251409957	0.183778773835708	0.176899570998684	0.267571841821426	0.362751313853966	0.303600280651649	0.196727483781737	0.175128938261697	0.378017517291134	0.0264725043895706	0.0697756933466709	0.52707598111071	0.342578541123886	0.180966650030713	0.535956976374241	0.195656615070823	0.0379097229276142	0.513974792960927	0.358918752010593	0.363739161559598	0.460346600621165	0.348685162437428	0.0808514265650677	0.46742977155568	0.285051500577383	0.0582413512587569	0.211781676671482	0.191404276039923	0.454527838170961	0.162149237252839	0.207574397726362	0.465596434447821	0.135432021838599	0.175044428515245	0.398848905198931	0.554348391821035	0.202534358586575	0.140799534574513	0.561217575486914	0.200560383525349	0.0364119314206949	0.281489274898903	0.378958253829455	0.237603057666697	0.156388087953616	0.333322006995937	0.076638749652094	0.0859357586487295	0.0453076655437845	0.34453363485675	0.224321447401457	0.328463841590461	0.0787369130325182	0.378365844341312	0.39318447642343	0.183491211283521	0.279226827830209	0.221313127824075	0.180884751560841	0.410690124196837	0.185007935392412	0.371808044676915	0.126405123921309	0.374410309296887	0.273630999478908	0.0795582563810378	0.188965952741522	0.00180902400759802	0.120867059652815	0.397595148567447	0.278645900197003	0.366008505774361	0.424198479437553	0.371270792324955	0.363746133375673	0.209786635360854	0.273347835094149	0.557632853321979	0.130956907691835	0.288248391388987	0.398153376680251	0.155121553907123	0.255019313713873	0.166474659844788	0.246351027117358	0.321772694390067	0.331881340315816	0.152222107833007	0.230967987846638	0.482421912685087	0.00150533281002462	0.0206720436161141	0.436458950547084	0.347016155039826	0.0914849712246738	0.494849287571441	0.157680520564212	0.00801760586897956	0.406839396634948	0.476330174105492	0.347383369230362	0.357954106238719	0.190185109215602	0.0302537496096674	0.401393770742983	0.224133321581653	0.0612868494118554	0.2287964705546	0.0559994053460603	0.453049677880997	0.171431513915058	0.183946930435632	0.444744348842043	0.126082999071177	0.216960683560605	0.488563543164229	0.989554679749721	0.111023769747409	0.137416362836105	0.308704753704868	0.0918779790785587	0.0147294734315673	0.266645601620851	0.492836559170112	0.169936750282544	0.115109766398399	0.468718477219632	0.00667340270913058	0.00353005596991106	0.0639818444346952	0.310072569614671	0.219671887957602	0.337300987872073	0.0671595100505577	0.441513383602434	0.417604266279804	0.169891052689746	0.400402887933388	0.311439267535567	0.0554334515961588	0.389556400773931	0.220449556086167	0.619862949793156	0.121303795949965	0.117207226063073	0.456888099796846	0.0343257277843936	0.2718457659633	0.000977287808301034	0.0793662146975155	0.639343976743392	0.256438708960829	0.384975307333643	0.506949184815633	0.371781367110076	0.568930858764696	0.00107118190453758	0.459371715419096	0.600348011716509	0.142417177505414	0.540342336304749	0.575884962599596	0.143805035516037	0.00109490529114613	0.0822146206543845	0.37343447716549	0.448646555876312	0.422719880055456	0.0975134353859644	0.263599685847174	0.168909207713195	0.00914037344582874	0.0152526818739173	0.474533009653903	0.307641053740874	0.172902349694457	0.610905102867749	0.180832655832168	0.00232646659925707	0.578730470428252	0.419885779770796	0.307791953309923	0.615698570642309	0.341496766998117	0.00191793212710499	0.654680631370917	0.220023742702134	0.063017514967196	0.268230325159212	0.00132535906917775	0.317909462713779	0.169764268645151	0.0357457455850128	0.658645624611253	0.0939792613230589	0.366891061750011	0.697335457015816	0.0366803970298598	0.25651751719238	0.0446599977979125	0.133031252418687	0.360396604789393	0.00129358356936076	0.185526685889265	0.886808205391964	0.326161538935528	0.153119322645267	0.559097780138189	0.0856348691949545	0.000987288342052501	0.0768596847425802	0.0625470123912831	0.238017193590012	0.325879523177253	0.0206803891727427	0.783728187158162	0.67820594684766	0.125958193228348	0.372173802362277	0.420386617582923	0.143875867556208	0.475932897092725	0.22362729540528	0.370069904807228	0.043095014512911	0.45263993881368	0.191562678343064	0.00227861533599511	0.170161258659352	0.00119312879428615	0.0334895471998696	0.485607190243993	0.237922375705715	0.308292474198742	0.675790681248587	0.497656315512746	0.388992256370717	0.15454786475141	0.187216142739053	0.580803198823921	0.09725375679646	0.57283040124661	0.364059012202175	0.295230507323035	0.284311430332023	0.103914576219768	0.225402564135647	0.25182742314522	0.139173446642385	0.0015247297592225	0.149883283752719	0.288559074078325	0.0475116246301306	0.00146658294717934	0.540654202585259	0.107839136131376	0.114332712675033	0.461165784738808	0.00234095827161007	0.00201996403802721	0.434801008990204	0.364087434339531	0.311380844057429	0.480762459418805	0.321912534025678	0.035756074367202	0.343722368896542	0.307529531147328	0.0810867911544485	0.238892380925348	0.00112157206192815	0.584829951004238	0.00325209874218349	0.275824518712804	0.570453220571518	0.00107378873638585	0.181981321096465	0.440262451003125	0.0013073206848116	0.0016051732200417	0.110459484152073	0.397865342764504	0.185063688018176	0.000900369455991579	0.139343873255327	0.577796748468127	0.261562719703385	0.213079062581277	0.471237241755477	0.0898328960145213	0.00291069568971921	0.0442891918292089	0.0802025854268084	0.160346430263388	0.422881000921499	0.083209561934752	0.336998411471447	0.00116592799886078	0.157410423242588	0.395787739018251	0.424638247364827	0.128854237669613	0.565743324329688	0.251170135655586	0.26008938202055	0.0862936290271862	0.569282453839491	0.314909138380283	0.0534489020578873	0.0694544013963789	0.00762365127779165	0.0388641599996385	0.392866654925919	0.206375966818696	0.267375490505071	0.543300422254017	0.441718488193714	0.318135660682854	0.301394670288014	0.235255521803634	0.740840248875379	0.128686724729067	0.467486409226638	0.342807166493878	0.259360008090566	0.264260287687567	0.0364380289634151	0.253779103944519	0.377910618090671	0.302142783504001	0.156483951299464	0.164699302551432	0.325770983540238	0.0417347563506051	0.0227969472537312	0.559994105344805	0.0214356989564136	0.221347634541935	0.515871503742781	0.0542084827896521	0.00105952402757792	0.27929096825429	0.339635099568046	0.179691006031085	0.460074363905425	0.376195964012176	0.155043365873256	0.375551925760396	0.254065732771733	0.0360618362887178	0.350277930449278	0.0556091197897946	0.460558067985872	0.289690221957805	0.450168833617574	0.44609491638056	0.102389994209677	0.304428027817564	0.682373950525049	0.214506336146224	0.130795494844537	0.0719911058143381	0.565637669945832	0.123580350782468	0.00220601816969239	0.406500637960209	0.596116159375643	0.169321645581774	0.0898661849530628	0.272435277033222	0.126662889399174	0.0712167766522482	0.0122479960277304	0.260456197743339	0.328439610694305	0.338210548039433	0.0449867213999662	0.430571387721636	0.496208261144025	0.163124483619467	0.411900744679425	0.179936711449661	0.0943438093321245	0.387659719766471	0.262264606742842	0.224203378589053	0.0486514112917705	0.429662161382196	0.134664205014082	0.00280013076736814	0.241060539828093	0.0587169340046842	0.0945774509849728	0.505746332460119	0.168446596155107	0.423431534433792	0.388782372389479	0.367195359239463	0.196137374023576	0.153983936466557	0.378795108006972	0.626844721116273	0.0479833223851516	0.222556651450702	0.625910131904684	0.107949833995946	0.168382872878933	0.109447232741627	0.179838785517218	0.434668447184404	0.194343158476486	0.145769860244576	0.199108677165821	0.517845594520026	0.0069519496132848	0.0883100400606438	0.602008769793815	0.291692702064988	0.140020326383899	0.38576455646615	0.168356096506779	0.00132204478329102	0.602099970454732	0.276044549382802	0.525071872661365	0.375329744805723	0.230108534800482	0.00229122423092213	0.518293558457603	0.0821841817310828	0.00301993320043398	0.243809158887613	0.284615254484341	0.32615348053982	0.100375792243219	0.00097039947528857	0.560801692267311	0.0774491472463456	0.23847287302536	0.548895876545346	0.601033721435305	0.0198428033591685	0.232295348280663	0.690319553235548	0.121032632658308	0.0149790191273467	0.25114634890611	0.417287961319311	0.292560055386762	0.0876838437834394	0.468506911617858	0.00391719094554315	0.128778045800311	0.0703114041996646	0.506998033917958	0.213713355772762	0.302887518099532	0.0890137169645534	0.447950774103525	0.296110473072452	0.253366890184948	0.427796670796961	0.074581247366907	0.15002886341306	0.33149972781393	0.113796176338547	0.250233495211475	0.155750888797013	0.374155017776117	0.220127053909813	0.15227515364678	0.19059406803022	0.0517692975628713	0.178400198936686	0.454203497604263	0.173831504985996	0.323110510392788	0.314425404376611	0.41246688026292	0.26187960775532	0.227718005167287	0.337687019120376	0.611893308159203	0.0485259206128543	0.406484080798896	0.530223312997997	0.0633090910283941	0.206962004327667	0.170014812921416	0.237472411547383	0.415780896731636	0.258218054644738	0.160896373959122	0.269642463303177	0.362073538805883	0.0172441387513026	0.0503212891086954	0.419520557559046	0.355624135765318	0.22178963155877	0.394540759367708	0.249009220230284	0.0400362198998772	0.557407828691334	0.315176309119296	0.461094083732902	0.457657556787435	0.280620062865298	0.0776267376712483	0.430654302318076	0.224187467339653	0.0370884010020558	0.152712657087853	0.235585776030776	0.405368457271878	0.103375283428824	0.123516969629792	0.405981928987114	0.134783074221334	0.192748031516442	0.42116046042915	0.583103531413947	0.109412070149826	0.174801611653178	0.584107132587375	0.177181358866349	0.0194054263678276	0.325495055568633	0.286583912441116	0.235659564765494	0.0910517070641869	0.399085625833992	0.0779554225310998	0.112429967452667	0.0437051608641957	0.467430530722362	0.35008936059411	0.364366678222356	0.101364271533756	0.426255638835646	0.412555462231228	0.188382537591477	0.325802204276226	0.160907421691223	0.218931835386994	0.363380737428057	0.193005044355537	0.15038128053547	0.184681195934767	0.433095281922914	0.169911442167116	0.0985551242995137	0.235102005625863	0.0576344970883463	0.17768089194835	0.555114225653648	0.126337382652979	0.272910382526205	0.420500828878937	0.398554975794849	0.200182385733701	0.290128889789171	0.322211547683568	0.575465219016227	0.0288727579923973	0.291983301646815	0.562022069772094	0.0969844605628323	0.250871433253985	0.226247528227939	0.22081395032062	0.449280745043993	0.268951188473974	0.258218023265756	0.209936986952687	0.303927554754441	0.00995003782169037	0.0507743145185588	0.478808126090553	0.392550899810961	0.214934440247633	0.290065228017011	0.169376350931263	0.0323534881821771	0.56047483104786	0.259820240469532	0.489822690094252	0.427765849008472	0.27996596488052	0.0893135305312724	0.484469948037633	0.158424046048259	0.00670410472145537	0.131047762651569	0.272061119270588	0.27577409459646	0.0406523997679179	0.148773406038193	0.254746623722517	0.11251159456589	0.214492904085068	0.386588771226532	0.695800510507904	0.0713950548158216	0.188550999103257	0.606075527570751	0.15245512302726	0.0403558586498512	0.254923863655409	0.290243025262748	0.308936270428425	0.104105699517602	0.38168427753848	0.0984504390869497	0.170797681962105	0.0748128654625504	0.503662274682544	0.250823919294125	0.254551156548853	0.0904180590227078	0.49437938963394	0.276266159238941	0.18523553839355	0.142691525723401	0.212656669176891	0.126832672340891	0.530165113345671	0.206112060259903	0.274138633477337	0.139395602455779	0.50680466046298	0.198005595564544	0.119238000991955	0.191265593036769	0.0373865972808075	0.0890444818150195	0.44240756438922	0.219645113001623	0.349654749957311	0.389430369215432	0.286140302303392	0.232615103032024	0.180007061060787	0.404951325914762	0.644756861665408	0.0970820516828545	0.236216057191897	0.596007153899166	0.103805128799941	0.192493570627859	0.116137584411939	0.126683700382692	0.42252441781622	0.256911323937274	0.141697158890363	0.210573632712554	0.450421965769344	0.0135437544875108	0.0712339998549443	0.532220351601213	0.344516990986368	0.124128316505835	0.418134738819912	0.100880669400903	0.0324080880325123	0.566702818172972	0.298538564228978	0.483714278561921	0.327696128500089	0.226795047678547	0.0213138467744309	0.542386037972468	0.198464771687331	0.0376921515527406	0.237966914624911	0.0738569430072163	0.343568308125589	0.126558039338692	0.237878073321232	0.482305569731329	0.136127933636219	0.263767528829004	0.542027651901352	0.628761548923053	0.14936825710807	0.17914584021181	0.553065140197459	0.156045817356092	0.00705130290538942	0.237641983331787	0.629021279570783	0.204301968241413	0.0958843505577189	0.494731473867927	0.0504650250766887	0.106277007883044	0.0677605385529879	0.359830684552452	0.199368882759179	0.301707081921363	0.0792696885616636	0.436830887439555	0.322255830087968	0.220704692149745	0.40816820968305	0.203839932542353	0.1097515226248	0.378925324673642	0.169985178294894	0.209798789421235	0.221722110225809	0.235657671043409	0.39302551430583	0.232039689645741	0.00394154780447703	0.0737339650541641	0.103048260374634	0.350637734727783	0.307353003070469	0.447513231314761	0.265074075180518	0.299308741664732	0.0980059406105764	0.163651149015311	0.285386465107107	0.496770682110309	0.000975530210187044	0.260835593454428	0.522855611767402	0.265931720308186	0.00110168902969068	0.232992201573708	0.233850626422745	0.25718598768827	0.243809943586235	0.347432489328826	0.209161500710535	0.326617996816151	0.0725632990511963	0.0571225231994544	0.31812239665737	0.387272278001027	0.197547127805611	0.590251707484302	0.432206157263121	0.155666052184256	0.420569854968938	0.575338446860395	0.559285997390426	0.432441020796915	0.481244009029097	0.00340273291823939	0.360863272073976	0.375975305240489	0.00204682995196026	0.137344757296957	0.439130925296284	0.325582835421804	0.128009868868281	0.160497505207424	0.173780452799301	0.173213809976252	0.177122653624419	0.43138973018692	0.307362977213365	0.0745983382517878	0.295649329314226	0.468625482938852	0.184264965765617	0.104624174020375	0.615553207893101	0.556390974050782	0.143520446415925	0.15066975616149	0.151943345601443	0.00487659537659452	0.190773334417555	0.0838349006793472	0.230490823991341	0.376665660195022	0.285224025200703	0.0287047292631575	0.348132536674324	0.192860707997738	0.113570594323251	0.0543466143654926	0.178168941501191	0.146932604243593	0.558562571312045	0.426074004964148	0.094112053489864	0.290367374595039	0.274411665945138	0.516544389564747	0.191024475420168	0.0117483170366399	0.00189054788109138	0.0016722808018772	0.412031187628383	0.294907186231422	0.493306658777755	0.332345026424042	0.253390724539954	0.100807901391396	0.00342104062007862	0.29415609136511	0.488356040393696	0.00118136774554593	0.0368339709150603	0.659776824226592	0.237870523116627	0.043100819335782	0.168339984453626	0.147441590443682	0.147663529875037	0.259070206968204	0.401897843952535	0.120961698871539	0.239809988339924	0.0992906186474828	0.0141915180683043	0.394244890501662	0.281436806485904	0.131906394303528	0.607334196178024	0.67771365029841	0.170146155644261	0.344672922835851	0.502641842102179	0.597114863940047	0.387394150756392	0.624211178742018	0.024293400620009	0.300849932076644	0.48968500566185	0.046582668302438	0.132984666767183	0.477078633238181	0.333321081887226	0.0312100932624097	0.141673185056008	0.0394390431395681	0.00118617647840384	0.156987531117508	0.507101721443662	0.00150236802757296	0.0517330257044086	0.327653196819981	0.380751290650792	0.256685883189455	0.00162194476815728	0.566355261850527	0.845997726989603	0.185554646349568	0.234118856970729	0.0844395930810047	0.00495560424143175	0.331649239490232	0.145381577007194	0.00983562397153545	0.661753188266174	0.104251685601712	0.0246834031152576	0.411861751093435	0.0647197050898898	0.0028033319831202	0.072177972961375	0.0965086899160768	0.192209089608529	0.506932938751384	0.648287595548178	0.520983419449156	0.28024761502018	0.0131069866691333	0.539059031711501	0.277483362614498	0.035479702470352	0.196718374881234	0.430417941436364	0.05631369570278	0.654470677227777	0.408967776666395	0.185211860736201	0.306667306282243	0.327513403255254	0.0254122106900497	0.103126460829279	0.452547668105148	0.403409582114855	0.395496115400338	0.242236685094153	0.192407976264495	0.186183842116707	0.113132177099651	0.115810416412076	0.0596271470129425	0.373524560380818	0.057489744446932	0.183826105819339	0.316619187450266	0.108275925713587	0.00989201563600794	0.426254228221292	0.377278429521794	0.272447470203527	0.473817794016735	0.766226003050189	0.306951532545091	0.505500265534139	0.957477195250903	0.125632494753964	0.694819467666077	0.413915987404036	0.226462795456903	0.237661003357197	0.673586240996176	0.0859199834226067	0.0681538510527519	0.192342040969045	0.582094338538049	0.207780665339549	0.0770100953723376	0.160630844340503	0.286544593384652	0.036666741523125	0.103260081969787	0.278059635549101	0.395216796408857	0.122049205138012	0.110780633570159	0.706339487678457	0.109488339161828	0.398677111898691	0.174910889844299	0.0646648948784079	0.273369662207839	0.249398354351431	0.04264960154721	0.252817976002425	0.0299711937955976	0.0492819983007466	0.402601815087346	0.641702578806874	0.0064997157026559	0.410440219931832	0.670363074463035	0.00615253184395353	0.0592318044062397	0.495962260731823	0.715120189899852	0.534915407637918	0.0356182003938742	0.260556110893604	0.149552728060197	0.376450955359254	0.219848457480134	0.139366801621536	0.19397238082424	0.046963833855112	0.197597552993477	0.472563499038433	0.188897575018395	0.326391495484428	0.321760317889992	0.433337115001809	0.246032856086395	0.224535024091562	0.319104883414605	0.622807670123024	0.0657754761958583	0.380432950752209	0.544830127258177	0.106305249332563	0.214405031307678	0.149429582072641	0.250080529566279	0.401318921229963	0.261027928359167	0.183404570813629	0.277909569163832	0.374681288087078	0.0129361576923516	0.0405601487331232	0.444048517452058	0.393710801870891	0.196082098067673	0.416905297678038	0.22685762472379	0.0337588514183714	0.50976865106591	0.324517621644594	0.459073688654204	0.443831635107272	0.278065061742388	0.0774954243180589	0.449167070925177	0.224112072078343	0.0360832732666922	0.142743506544798	0.226397852733445	0.399994761063433	0.107654746635569	0.118121522139382	0.402551327559686	0.122950802829644	0.1914109093221	0.423603750606344	0.611770225196054	0.126627736609773	0.159764172470476	0.57521809492243	0.151499313835318	0.0293044706245865	0.298659919544117	0.323451458219486	0.262833097421501	0.125138380616192	0.384349607946366	0.0712278389174524	0.0993769266921046	0.0406813722185855	0.448037768072782	0.313232841726967	0.333844720364357	0.0806225754631956	0.419072269804214	0.35417556066517	0.18398607304874	0.316891587443936	0.15636964614735	0.232287767384298	0.394142773517183	0.202089376830471	0.225280839444026	0.192085480283233	0.175365912777901	0.36757338634909	0.205341427993696	0.0742393802650955	0.0557011701238601	0.190936080762663	0.27323299059189	0.309208079680706	0.382944625519112	0.291780178279121	0.291305568293281	0.206235345452577	0.196066459218473	0.23760445551671	0.487574133133779	0.148933783140722	0.407231726319776	0.458560854611651	0.236743926925264	0.117906656920393	0.217312696230461	0.220374072987803	0.314309330916889	0.317306724309081	0.21421705984099	0.206797487008828	0.294777094070925	0.0623092730214312	0.0339172039815665	0.314110970411285	0.468271501244778	0.203397178225172	0.684041766161221	0.409520808650502	0.126597029157799	0.529086029409146	0.542122459219646	0.428647534306694	0.44969715526769	0.366539179247517	0.1032638255902	0.345232899491411	0.299935059444125	0.0402705561657165	0.16552709276192	0.299416740887593	0.435246150970147	0.145488761040582	0.149566472179872	0.26231799023473	0.179484523608582	0.170697182732151	0.452333723716606	0.423480828255989	0.127359696280203	0.236657704783975	0.461055976870289	0.190750465448872	0.0937577693769224	0.466143210214747	0.474681728520108	0.151176161331302	0.164589991365853	0.193030669889461	0.0411734062424512	0.18143288434235	0.0501968376297836	0.28067637020981	0.281400664870685	0.366583797047751	0.047315754386866	0.299550175102377	0.356532178658624	0.129741655631764	0.122656468841617	0.213656655091008	0.198021837353957	0.519442633682247	0.293392583907694	0.280021162030268	0.127899410108982	0.355244959468258	0.221439782309417	0.12353764373488	0.197673218130254	0.0495158710864157	0.126547051517882	0.474704570941594	0.200040732418647	0.331708571762313	0.324987029783788	0.405468353968003	0.23303230536055	0.231876696576374	0.324701292065487	0.60804679389016	0.0901461110040287	0.387847598086041	0.530570302115909	0.126818966134346	0.221891078233164	0.14084956684128	0.250382516258595	0.407652065576236	0.263310413662543	0.175413545285423	0.266951904933674	0.387717863973828	0.02036196589154	0.0544914539688081	0.460042803418318	0.354570029094085	0.164669112281303	0.463571664730275	0.192382588728055	0.0335557996862231	0.554679072167623	0.32908430864715	0.407332640051661	0.401120832965896	0.295968725778512	0.0763253339793532	0.42826371258901	0.233008019274706	0.0434603513507429	0.171351998668019	0.230354037992088	0.38459410844152	0.131639664707682	0.127591957848375	0.438627108053616	0.119553391459289	0.196497952992715	0.417220499397639	0.559710342258303	0.138827120482299	0.167976935584333	0.568982835364718	0.180805261962122	0.0363928242195709	0.313513597920234	0.362508480696245	0.229990291554648	0.115135273699787	0.374179765014074	0.0586573812448625	0.0905173749141025	0.0487598434629928	0.424625224432209	0.274391240578927	0.334082868214367	0.0685470533975283	0.373555366859945	0.362304072852058	0.185416570491261	0.349746004844591	0.164258601982172	0.218659112617829	0.379447208161698	0.215413138573313	0.451488135181452	0.209313489737737	0.0248904121784957	0.490229122538588	0.168530168241816	0.0412391800181825	0.231251599139671	0.428758662461238	0.082411949460643	0.439838347830657	0.396137033976132	0.252135648891778	0.394443029567339	0.468857209223907	0.0327746898317444	0.0949305024687515	0.487141578858824	0.48359259050178	0.298157533259978	0.21802037976984	0.22161519624524	0.0994552437473024	0.00389260295941938	0.112484097965549	0.0989779397293251	0.27067318506642	0.0394538758246887	0.152182364993015	0.303605698950384	0.0762315123893326	0.00603440695783459	0.44301883079447	0.479615606506817	0.156107816226768	0.469516356944075	0.754592513912637	0.241111019260534	0.629277738211843	0.851546456152596	0.113419113232708	0.621054196616633	0.32205524441419	0.271118765136945	0.244624432315346	0.596290494290469	0.128827816258834	0.000811096589622379	0.254579811128257	0.662968570573247	0.298677461166735	0.100413617963396	0.0494999389200474	0.247495986908111	0.0530402954683741	0.106423202308056	0.177569542204648	0.38476659605959	0.0263136050411622	0.078353887484526	0.623578599069492	0.0163770525581163	0.402246014239557	0.117046687285252	0.055532033476091	0.306994648803872	0.259983404514969	0.00443416385606821	0.345089731642017	0.0397476621674773	0.0779998931786746	0.377158548370196	0.622329363569915	0.00266440402770757	0.437901810892942	0.82714547334956	0.00236741288643808	0.0259111695293107	0.552842472214472	0.721246048625828	0.762947908941641	0.0456425955257561	0.339974935367049	0.149378392830549	0.331796184685527	0.252825329464506	0.125937895506767	0.167759967709396	0.0474540305271108	0.12083924099526	0.399842950858753	0.212502486243136	0.331503048961905	0.322741695820099	0.387715229022811	0.249278664804836	0.2036131859953	0.296981095441194	0.562367903581535	0.109032212853784	0.425659648181671	0.52019765827476	0.165006591973529	0.222105013858104	0.164814127022896	0.239887424087837	0.370120159599391	0.295241916694498	0.183380559762087	0.249176473170208	0.354408728375155	0.0267417015042752	0.055366167653561	0.455199624650086	0.378583860446244	0.148637934438169	0.510189476501034	0.219303031189997	0.0468191149811488	0.490876690100021	0.339240291988579	0.375744880975144	0.447768663643836	0.30906019178809	0.0773322078982543	0.462918252444087	0.296032912345239	0.0597274084680261	0.174706065843482	0.185652375472396	0.4040915064078	0.131403209200407	0.171627992825124	0.430684477413779	0.139896217820366	0.186038069021837	0.432963758282505	0.552290779817907	0.157708726630853	0.150310757728801	0.51003392584398	0.206936595316968	0.0314386904481205	0.338642250043123	0.418782896498095	0.213960066913752	0.144893421084184	0.345959226083363	0.0606674992334051	0.0817620747193521	0.0456160768372725	0.366614557433041	0.288809609495476	0.372049233678594	0.0589888993190301	0.358750921145085	0.363090023208304	0.158912961373438	0.318470400603751	0.21085416841011	0.19642494683256	0.441362091002444	0.225464237400666	0.363942549777032	0.142462681507286	0.388766741984394	0.266048984081482	0.124802366073669	0.163339376876317	0.0279997159054347	0.102097030081775	0.398299910374452	0.262794229658777	0.310522730308826	0.338779949869816	0.415278658546615	0.297440273139936	0.241267489665396	0.278216560384593	0.58292911993562	0.121816230971238	0.388192283041712	0.471064647630878	0.158005325589921	0.274505403233889	0.157379619532054	0.2355251087968	0.380870785135444	0.284707481385923	0.201475783028139	0.275042609492447	0.357341716666892	0.015069421968178	0.047423087344545	0.451050217386564	0.376419047012523	0.139376204449852	0.496920930701595	0.178365541136318	0.0293798874264162	0.460662302443922	0.35234388448694	0.42060963826151	0.409639684487925	0.253568758846835	0.0662144632269024	0.461121529436395	0.240438745317785	0.0598507801327096	0.191960533626051	0.097221618311496	0.409132451367787	0.150699022154363	0.202473998251206	0.448739571018102	0.130553702757396	0.215317875157323	0.470492997006442	0.557567296407868	0.156554463787627	0.135585796276816	0.520400362955947	0.212143554862628	0.0202279211955316	0.273154662761871	0.501000395022877	0.212117198163964	0.144741132787199	0.376731318623939	0.0691180549521493	0.0647374860140781	0.050424922732233	0.311801573863179	0.260048151377852	0.40711317729127	0.0702040857823705	0.392358498383935	0.352509200225494	0.150183640291703	0.34693907956682	0.22384968030966	0.175171778653387	0.440094551413098	0.214547874616488	0.350663024496034	0.103381181478261	0.410586396262328	0.279357725083231	0.0816668091757812	0.167365367573829	0.0139350450895211	0.0839215799746949	0.4181141494573	0.245833613054931	0.326540759585051	0.41946370621993	0.405392676839228	0.354440598514433	0.208221311265953	0.314400945616531	0.597151375049938	0.137377893368593	0.412019579774873	0.460605198553975	0.182270618221057	0.229924677931313	0.143877892639367	0.239342851808061	0.383811715255643	0.308083444159886	0.156924998702007	0.264083628184763	0.363196684207293	0.017692086113531	0.0310665624067196	0.455500107944526	0.324963243849533	0.161679064508321	0.505018989039254	0.167719914979382	0.0138362488416727	0.434691604879508	0.406351306255317	0.393969095627487	0.406199335256101	0.283661067023292	0.0693477008758609	0.406825571714109	0.245135902816884	0.0694372119835093	0.224092611524808	0.0653160173534565	0.446156518899278	0.180670049485632	0.193475156619724	0.450744525782922	0.1419050168542	0.231766444744871	0.487613323595225	0.572485350533805	0.133165143970156	0.115181368738994	0.429885810215383	0.216992128646464	0.00906475086749106	0.261559079610145	0.544027459784205	0.207787070865341	0.14326393970861	0.401100357398604	0.0672230898995555	0.0492214944478525	0.0589936962486267	0.273169106609018	0.233750918309618	0.393125646336752	0.0765646170452801	0.389372396889068	0.361332981598833	0.151003582532163	0.363093051112028	0.260475601957996	0.153869343515811	0.430009165142524	0.243606233173981	0.246121804881254	0.157094122075928	0.157567076975596	0.382825874825712	0.0859344300090729	0.101209234485087	0.0581775774638833	0.184312018121098	0.20461626821921	0.290138902730504	0.446241395710133	0.31288039483272	0.363708468121747	0.370357483718911	0.185370313915891	0.194678805551156	0.514128163382406	0.187877222208179	0.590435502911897	0.476019935198294	0.32807402139591	0.246090489636849	0.183353235949838	0.232855622122235	0.112729715764218	0.37908036204446	0.148207375886512	0.341953013957973	0.317156823540258	0.0905460310737381	0.0181145522314155	0.279420526793869	0.560374301199722	0.181397978305142	0.634303387481348	0.428393352478221	0.22674666498421	0.379137639007332	0.721915754074132	0.425006635560129	0.374872497821515	0.500828058769974	0.113798356118645	0.363293163254579	0.277526535386597	0.0353925609474092	0.192172708158893	0.317798491727842	0.483620455223398	0.156988438325335	0.170135560430577	0.238385888470653	0.175780418445968	0.193588906952218	0.446051723920782	0.464940690942154	0.167998743768276	0.297356793450614	0.15900790034749	0.224637181667186	0.152013584171534	0.494495329494258	0.489256434379786	0.147648582968145	0.36004766818719	0.0909833153800476	0.00831707331583379	0.0742160525678846	0.0435535490482442	0.293361109331688	0.401135818137164	0.369492583145122	0.0739419677445665	0.311519520295446	0.443578628995687	0.102658191075471	0.102095989699174	0.344458328075976	0.208084023469185	0.540240681766047	0.261537146937933	0.568539643806658	0.267973836780092	0.0265934999272491	0.56559276176032	0.2812145391801	0.0416912879531292	0.237831434356441	0.451364202482021	0.0606739174017799	0.642875706355522	0.420410952293916	0.185723226416245	0.307794313080359	0.343904563310953	0.0320641393389367	0.0795665906911944	0.457691769336719	0.439109299754341	0.357029771170883	0.267742365514482	0.183984939324761	0.170625396494508	0.0637624543280679	0.0869066648711495	0.0754169634430273	0.326112266608134	0.0463474392589166	0.177349116756996	0.30557231366175	0.0794112755319365	0.00718252023971454	0.47454808069604	0.427421481867414	0.258454840599646	0.48465684739703	0.73083335764106	0.246766826932092	0.488804608207205	0.909876804860745	0.115426106225857	0.71364677883188	0.383852572427797	0.271811335926451	0.177828297972625	0.653881121232774	0.105122489226259	0.056542667121049	0.178087274961458	0.57349398716122	0.25097730591989	0.0658435743662801	0.126346542139933	0.28588413225671	0.0474540464433605	0.0736360764661279	0.285739640625353	0.410313490945899	0.113117284698454	0.082264132263889	0.725427544431897	0.0700973146739265	0.394767836813666	0.132787545601592	0.0566646165103222	0.289794317099253	0.232569345043122	0.0309565236453202	0.310022694714897	0.0272761611189417	0.0459104357888426	0.437504784471479	0.694991932956442	0.00799584777895568	0.415983593805389	0.70436139386991	0.00409069922303563	0.0335328912629492	0.520511706134079	0.760563475872314	0.61120012281313	0.0462389154708325	0.312093462637894	0.141681338887337	0.264096169978391	0.286859958474029	0.173435728701417	0.11198196916512	0.0395513061840661	0.127140600563303	0.323579378512179	0.259082378283157	0.365740296283573	0.306230804263667	0.276661223896193	0.26148314732905	0.168599546156588	0.262326854036967	0.564500148296783	0.150405151393853	0.508641524563752	0.527301310816861	0.188923761353025	0.155063211903732	0.15775063187811	0.227556263425562	0.355747080663553	0.298005847333705	0.198253354167094	0.173400180560173	0.377429406140523	0.0273679997169734	0.065947719366571	0.49505189813009	0.415345116163889	0.168421855101349	0.584075135393589	0.261325013304139	0.0755147582211739	0.510027769807991	0.393106494929998	0.393696615991031	0.441956870797968	0.269036192549024	0.101574761134002	0.447264719104141	0.319553385329853	0.0719826368467741	0.169944539583251	0.253573616315706	0.465263769479027	0.111961980913644	0.213797488839546	0.418001115699511	0.123229227382025	0.162144395774588	0.402439361101955	0.56683860684137	0.149140147160881	0.186700083637641	0.588354247271116	0.196132760535493	0.0636957443884022	0.355259108456804	0.388941805817598	0.194546767703752	0.119248807813249	0.305426480880868	0.0533360363203737	0.120090283212971	0.0415431188900231	0.343040760247012	0.197158779857406	0.349873642160295	0.0583828012336391	0.363147189421972	0.352157195530324	0.177787976521975	0.2608684453021	0.196206989478018	0.190754286198383	0.424720535493759	0.205135418167531	0.404227645989285	0.0977994969286516	0.433855280998001	0.273577172867462	0.0507141670736248	0.150351949901543	0.00684537563029016	0.0542912615534466	0.435102328408954	0.257722786520886	0.342462503059959	0.481108479126133	0.391131070795771	0.361607087055678	0.21743143700698	0.309614380155112	0.558644465591552	0.136082495530863	0.44805269135413	0.441721602333101	0.19043522367379	0.225103607218532	0.124398930867341	0.252065041683558	0.362456326543107	0.273406954625106	0.120353830602289	0.267408337529727	0.392331705739548	0.0174831233953289	0.022025276063536	0.443567157328925	0.285848324391563	0.135206777567396	0.476947712656535	0.130007245099255	0.00124546948232279	0.456565994068239	0.349335954360632	0.381040842691076	0.428510640783011	0.296571814108701	0.0701799445019829	0.346480185500596	0.269985877315224	0.065610930849749	0.244694377010607	0.0343761465123394	0.468138902812671	0.217476882175873	0.233090709597683	0.537137724479996	0.105040911813726	0.237631171913996	0.483805718797851	0.468742202894119	0.121458935182974	0.118586825822578	0.410187064951335	0.177968604511583	0.00179332419998978	0.276025297558842	0.568368581705004	0.209783501650857	0.159911602002368	0.398929064064073	0.0689499453903097	0.0274368517896564	0.041447632602907	0.246984899111298	0.250386918414342	0.36654753863325	0.079005301530576	0.391792197273815	0.329972671456514	0.14516423459224	0.379499155587261	0.278406567893886	0.156487100746835	0.44215169183076	0.260170488529906	0.367361986429883	0.130858411178378	0.273282021082223	0.281062740468477	0.192274229571622	0.115354639687959	0.0313753931975653	0.107060638316502	0.313450642412688	0.254978659259546	0.334494770741123	0.303199535575723	0.255997309952083	0.236439641653166	0.157543867679885	0.299185227769148	0.59935776716238	0.184294054108648	0.539452511499542	0.523242106951903	0.153283762029176	0.173158152010094	0.153818410448942	0.249382970761055	0.348892413445014	0.312831246315282	0.194986266284758	0.166392952117147	0.359532482254874	0.0140495306344918	0.0712089150326687	0.56949553168221	0.429026146403673	0.165747723988125	0.547743988417667	0.251415962372823	0.0594056568261847	0.52035825348911	0.375257676573047	0.351748959626679	0.495695486581936	0.297152522646521	0.105874003564152	0.468656350756116	0.316502197103445	0.0684349470339718	0.153285396066589	0.251875590601728	0.512805838716021	0.0423118592593243	0.212148675443058	0.445719356782197	0.109961244055697	0.139547141851516	0.401020803125658	0.594297212553618	0.16598869266519	0.175527244109365	0.680588182949484	0.185573509357956	0.0819902579696184	0.353534896773073	0.358044354894137	0.191993749213845	0.113442054755317	0.26856989319952	0.0408646702756275	0.113014519064331	0.0505669220583088	0.368754292821769	0.155306117478664	0.371866009041002	0.0493491458437895	0.385643324346974	0.344567860557812	0.179205136962391	0.270144925452251	0.151757442225564	0.160277505690908	0.372558862190894	0.220639155431073	0.279057044211135	0.195150358630369	0.183275087193935	0.352336619462881	0.205878241937072	0.0777283549531922	0.0547277354875819	0.180342618960803	0.307664624035264	0.299231202191828	0.307314557504932	0.305505732704765	0.290014149842179	0.273856548782564	0.213310522503533	0.210699327225794	0.477384260524726	0.199712888301804	0.505996683813817	0.446107831910531	0.225147824333986	0.187078266423159	0.21584626610463	0.220283274017833	0.297000190541607	0.330263946570881	0.233409203903379	0.2273084359312	0.323086216961083	0.0506162452558373	0.0540278489425642	0.388772405984484	0.446116749884355	0.207744960065291	0.63289238087095	0.346195110091625	0.116440061646445	0.52942519493674	0.473288579200765	0.402154202771955	0.447588937145665	0.353352832367626	0.125478774493346	0.352975605135064	0.359890472195209	0.0844315877153362	0.176247854157004	0.259165473015874	0.496771765683286	0.136046353824913	0.160973161065216	0.296545924781518	0.143433578071677	0.123504216513786	0.371310628378125	0.442389685576928	0.172645011935285	0.171833663727965	0.511280699675192	0.219713100664616	0.0762342796545281	0.445602850518249	0.329742176673578	0.161504134108789	0.163336056149345	0.219874876341422	0.0636929303367156	0.138126878819372	0.0445364433818404	0.27384865848063	0.250905537140287	0.392040092968364	0.0454903205419858	0.291418081326191	0.38062681175867	0.132596070545658	0.159236031448281	0.199703569670709	0.207734283295839	0.464392913657649	0.223999347347747	0.61333756097932	0.257092559786193	0.00175080531616321	0.617690447196338	0.349065131501118	0.00175804350803943	0.237084118663132	0.418387798723698	0.0715390397167532	0.668128827707148	0.412639302283101	0.152928224065936	0.260876810227733	0.28226591299515	0.0333468772025695	0.0680557510897952	0.43080078231662	0.444818990945753	0.367694418840158	0.289537888510536	0.0972733425773873	0.224927673786708	0.0520203185030554	0.0944875357293265	0.0440416722565012	0.302620998085549	0.00130010441529134	0.133825889432493	0.301051198357209	0.0785317910912013	0.00333818255712306	0.581417841956801	0.40180340745077	0.238975284381005	0.470427854438048	0.689096931144426	0.275904436727451	0.42826270736954	0.885671183319093	0.0803915429364074	0.793529217066297	0.349418260381256	0.287414649894385	0.0957070363137382	0.692716502861447	0.114141849645241	0.0431478440513953	0.148705281377312	0.507558115837386	0.200888158022939	0.0366973335199113	0.148982967929481	0.322394853768877	0.0338386953237842	0.00225157563780746	0.254061017917389	0.494787338369608	0.106476679782074	0.112382874594741	0.764754043182199	0.051524538628195	0.394296281912259	0.148564152776547	0.0318800598977393	0.309790916835405	0.164258587574915	0.0143193151008368	0.313151103455477	0.0284225284435609	0.0544421943004576	0.42885768620712	0.795147383273574	0.0178599188971091	0.441697105443307	0.669203895134777	0.00282235209285082	0.0234262348919477	0.518401691949513	0.795977029423361	0.612809310348521	0.0789609346890031	0.249332441697697	0.188773580281195	0.200608255609123	0.319735328784064	0.202514519659305	0.0833915055731097	0.0545811844993477	0.172638730789549	0.285889415011501	0.29262901095847	0.338796861363009	0.312661282732445	0.298074825654491	0.234974578407593	0.221623729975832	0.201881827817073	0.49218787304453	0.169169307585222	0.473487718131989	0.488771533517323	0.237925551406198	0.139306665988768	0.217566059074296	0.221627376791538	0.286176806628632	0.311055261673709	0.215260056369796	0.193778681729981	0.303000367948117	0.0582402765406545	0.045524421586281	0.336488349035939	0.461675881240851	0.198392160883431	0.656695575660105	0.375372124052595	0.130186971002263	0.531228311204151	0.501478941529146	0.413575859326306	0.443866681137542	0.353419312945158	0.117156326088036	0.344612398351901	0.323958261179365	0.0779113234215029	0.1740372313885	0.273752869145851	0.460081409349075	0.13489437267056	0.151563586347175	0.279148331018212	0.170397229280571	0.142822991625477	0.402331229191502	0.412676025016541	0.151075974176631	0.204354042649072	0.486069614514185	0.193435945312192	0.0757655612690603	0.460054696942423	0.399323257405866	0.144413855580441	0.174501994808647	0.216577640255335	0.0454001417760126	0.13800674352355	0.0457751583448337	0.258321977962556	0.240641512809922	0.389117574788609	0.0594349095735663	0.289891640518042	0.392502294581771	0.121866893982306	0.127689773804915	0.199291060766403	0.204132230606395	0.466150006274794	0.261375333962151	0.391469740470616	0.270267616251727	0.0776226043273157	0.515378586720526	0.432241455501584	0.0607266119162315	0.118708680147138	0.336361825296741	0.109577978362983	0.447898089554801	0.16658159543351	0.244745368748058	0.451099166470921	0.423515914819132	0.432681643304893	0.127803157543324	0.230807209415334	0.411740778529441	0.672176068532578	0.206230568812561	0.350012936487111	0.257145888471174	0.334739110861694	0.244455353754514	0.142341531535867	0.535618517540801	0.296924902892633	0.333068982956635	0.297614209220931	0.081080255631424	0.0485211724220746	0.16813922229587	0.502785847392529	0.31502914660975	0.670302531245068	0.540229690353668	0.240034901177869	0.414669242767703	0.690619506235078	0.236487537891862	0.602441776784479	0.508310783296409	0.260055512457158	0.204315766002557	0.629626516269432	0.177705533094741	0.184518375937572	0.115370184648672	0.588715084771652	0.330152115618331	0.0917438946921647	0.11162635623128	0.182145149843321	0.0933289192899146	0.341037704948141	0.176626842740505	0.294007713522027	0.126011271638618	0.212125188054906	0.462225715883369	0.135468062168098	0.677364420131212	0.245149837878968	0.0538986474640226	0.349783934842709	0.114988210084378	0.0941583564756342	0.0781534776754029	0.0249017470259221	0.199982909049311	0.361381052586465	0.538741266144578	0.014363171937351	0.171290615516145	0.643618239460109	0.0192892152864113	0.0670812773117212	0.348116938787126	0.388802801841063	0.634990939411451	0.199098610117979	0.330622349477243	0.140160301305405	0.254379125186574	0.252228987390772	0.176669622863804	0.0977491365698791	0.0262792222700836	0.0964107810690798	0.304207163738855	0.284457242642457	0.327081248593607	0.297332924175705	0.216859744114037	0.190776470490354	0.131753137874427	0.338066178952251	0.627042870199909	0.199418189259173	0.547370367269507	0.523583526968938	0.158058031250953	0.176706385181746	0.170944205651231	0.227073258684883	0.35857772074654	0.296334350504341	0.179500496213833	0.156952466275168	0.342315933726909	0.00641225492568004	0.0639945489377124	0.575530467881167	0.416352101407508	0.17247467035115	0.538144667807564	0.229267044374298	0.0518339954075694	0.463433762591889	0.332593801761535	0.369841629633385	0.500317682310693	0.246479478068322	0.124378555272686	0.452798137039911	0.304192305633621	0.0630656667514854	0.1367043426881	0.265795090426113	0.533802366219863	0.00149842953055835	0.223934090882448	0.425541935762776	0.12663303058452	0.110469331345135	0.401516844702498	0.604381481730621	0.168079522131533	0.149305365394922	0.769292651750792	0.153658076206032	0.086238174995715	0.374934650647286	0.332517518236939	0.198788036651698	0.109770726828881	0.253490785467264	0.0260743240818775	0.115933687191397	0.0387811399835674	0.359638892056736	0.137048982892636	0.389259625841701	0.048422955132996	0.379572086926648	0.337701512014337	0.161735507396137	0.264113277282839	0.130257736463514	0.130459557130387	0.346184179420155	0.189331811040288	0.359575880126559	0.234977255178827	0.135672633295926	0.464982654282968	0.357466723866049	0.0762195383926967	0.0918871381512086	0.303799430150172	0.121586722300102	0.383702150080457	0.212939631130964	0.305514699665801	0.434425846057751	0.386014684741342	0.37691530353795	0.16881813700301	0.300060161961878	0.358249841923592	0.605313187050847	0.230959398649896	0.302691516637213	0.231904133936353	0.306970548314954	0.219605699780025	0.130450788093082	0.448151575557915	0.27418654337532	0.307526210598923	0.344649188402698	0.0746919351531496	0.0485868812319826	0.191119671201518	0.451724606938476	0.293572681319399	0.582750824414035	0.511711062906957	0.179233222922148	0.479025133166452	0.636484396483914	0.239757970995382	0.534484106488454	0.445791733145066	0.219345360973233	0.235840050972602	0.562053835454563	0.136183063666178	0.188431674634313	0.163372433745975	0.564859639663841	0.280138336815241	0.0846458964782311	0.179577213874566	0.19571088795418	0.111138884376673	0.338121437031698	0.281844699448075	0.281505840167436	0.14575557297596	0.245266100419945	0.374370160361967	0.122976866515068	0.618180403622975	0.276608115036902	0.0569092932663439	0.29425841603937	0.151592686377288	0.0713418304701208	0.0924326003870708	0.0429151434454848	0.221913399496042	0.324383711136973	0.470475263484594	0.0331717422514967	0.21574706154468	0.575750848649233	0.0720439538838542	0.116236857327074	0.294014445551431	0.308646572959441	0.617935807790181	0.202815633830136	0.220705724839572	0.214491329415663	0.229768066631536	0.388653967620357	0.226124279633905	0.00478130481578994	0.0689991444260638	0.100491196907537	0.301055836959947	0.309026498092181	0.466554591347691	0.278984962405063	0.299189403845855	0.121302543541883	0.151532246262858	0.27601534035296	0.502981805239434	0.00156995709551037	0.260536279442857	0.505498074882308	0.241842628282345	0.0457517042957868	0.225251602945612	0.215129548281833	0.271650859936073	0.238099584422891	0.312264855274749	0.189104124026015	0.301633658216305	0.0743864425195654	0.0588829920084887	0.291596918055052	0.364406589121873	0.192072281351091	0.613333061052464	0.444432878456824	0.140097042875576	0.469507336717797	0.54254352986534	0.527677222382753	0.443551631301523	0.486510691745505	0.00656646488619946	0.332480840824802	0.349069355280517	0.0218338251760953	0.149361244694829	0.419260112206049	0.281210514126799	0.116041486628074	0.172915934889215	0.175188192598206	0.180911319218973	0.175453529561255	0.417917011420526	0.332280126462879	0.0638172428446611	0.318796190559801	0.440919786589385	0.193125553033141	0.0939586345541467	0.60324576883193	0.559341506736031	0.14529049567237	0.165439050090999	0.170011613549921	0.00521681088775242	0.183412401048149	0.0803202430606351	0.232862356349731	0.381885833838756	0.276500447109317	0.027282338189437	0.340160102732195	0.21886161572842	0.109980979722752	0.0699789439602055	0.213309871253206	0.137015890853815	0.542878159690215	0.411279347456262	0.335371773686519	0.160998580316714	0.288107763732281	0.249919251824262	0.153018691890182	0.129865818066543	0.0452007672183378	0.122385501865687	0.352717423892566	0.206010275743134	0.310446539714795	0.292302107702016	0.305674102445158	0.278224757129331	0.204444108907574	0.288032708538232	0.569733376528974	0.125224514172305	0.460554349426766	0.539022876122958	0.178264830172476	0.191943355766493	0.187322435427614	0.251339693247081	0.350674189191653	0.310352199877277	0.184952289534574	0.191691472459094	0.346482138253866	0.0240673354845088	0.0644036794032627	0.487785960998051	0.395722892810802	0.166804524179085	0.527658365340719	0.21793137896558	0.0547093931923715	0.480803010616687	0.376801376422661	0.379574709002638	0.489808197118297	0.299678560538426	0.0806187633295558	0.454628965084856	0.302333222206952	0.0594247819413088	0.195493714047545	0.208895755777566	0.455546369052404	0.129573282064941	0.193550289270438	0.437969351615047	0.118952853949472	0.198689187516262	0.39088565700434	0.526440471681909	0.177783385592989	0.156451395990321	0.564885733142666	0.20616199263216	0.0470736165230402	0.312439726667828	0.383200730460452	0.209351862546924	0.136057248692446	0.306257143523425	0.0635049911088961	0.101358236789632	0.0430270205360441	0.352095005629812	0.234533493912294	0.342514872560855	0.0701076458797766	0.357046422634228	0.375465328839768	0.179036054316399	0.277309401688439	0.208800304102683	0.182069404155343	0.453661840663684	0.201234358375116	0.47439383651344	0.317506565064622	0.0121893229816077	0.544071081828475	0.464526899092427	0.0875827520507546	0.17293465965992	0.535355154407002	0.138187568636327	0.675971437981173	0.353882569263374	0.16549109055825	0.445943257522161	0.25610283131045	0.222073728182756	0.215649788043058	0.463857582183036	0.432902685058536	0.480058077725211	0.27531924297662	0.233631090577421	0.140164814541901	0.32200822733356	0.191401719508747	0.128342322108691	0.6026311836304	0.213290277662116	0.209071213635751	0.343847340418818	0.0557473947670572	0.0123838651807121	0.309631246647769	0.438273034479672	0.406182566299635	0.652345442585214	0.622698997740266	0.26433347580421	0.548281687342178	0.823124223391791	0.207897769742291	0.679425457440123	0.364464671071558	0.140412316111414	0.199255345890901	0.651662499720856	0.0794989202566221	0.134441261413767	0.234097658668812	0.661427198067302	0.142160722864731	0.100339126817784	0.0873475198510189	0.226228233498133	0.146128287385044	0.236263958264275	0.202824806608431	0.392118037122463	0.122467336611403	0.234978953979979	0.577370449272729	0.156192633452214	0.464473411512468	0.256766964640969	0.135470758522682	0.177820780621718	0.225138047081788	0.137459319029058	0.133508530026472	0.0297270310147658	0.160694325000513	0.483099929886458	0.616453172829839	0.00764341001633903	0.278819511272316	0.624741869244393	0.00725436076465036	0.0465763387461356	0.469033606772474	0.516143987128115	0.601007654540017	0.169490574392354	0.4048099520955	0.106866579901542	0.411347457638141	0.270797721934173	0.0323143616377847	0.165899264055597	0.00132282479402906	0.0461974506878744	0.458002351272986	0.257776782874886	0.380492657791619	0.4986903829599	0.425700030224402	0.429181491859085	0.220592332454359	0.328342081587419	0.576059002399566	0.135900244637484	0.443532060906396	0.436603541985256	0.196203933687211	0.214307955424307	0.116478274152946	0.256226351642189	0.370436214435468	0.265042131837771	0.118971819518843	0.265562321035066	0.359859551799763	0.0186333693756524	0.0137348831688562	0.443595876627886	0.28879281548631	0.125449474480207	0.460430733310679	0.111117765233788	0.00108147596062537	0.45032804419604	0.361955997948153	0.369413804330341	0.444780938815854	0.330136787294539	0.0719023733735415	0.344849027234575	0.247970549000191	0.0562693323433048	0.25432339731469	0.00104728096197289	0.456625539278905	0.187324505923894	0.237121948082199	0.540588028174365	0.0828658873511644	0.263743790391032	0.480171971659689	0.40150813129826	0.0975165433303563	0.128553590622711	0.374516242354848	0.178965514335782	0.00162815799556463	0.267248204646293	0.591768212591608	0.214427884336364	0.174174601702251	0.417024659987336	0.0623268974819949	0.00382231600146269	0.0503886124705062	0.191346917824856	0.25167295488564	0.345098512439402	0.0664539372962183	0.424158260709717	0.327894632794619	0.14114930140492	0.394692065098981	0.323210475122315	0.133570422019151	0.468804951134792	0.230329853024524	0.202998184882241	0.179443783027759	0.407899204322576	0.157164516531669	0.133580505235383	0.216886313306891	0.0539555583254517	0.18934718032114	0.484739421373765	0.148680943416281	0.293465846061068	0.393048476995721	0.361768477964188	0.229892519791752	0.276329587288348	0.299846221271218	0.639511455368475	0.0622331009463745	0.335969038215602	0.541228301788873	0.086367056213239	0.273582475421622	0.153713591021382	0.217999929111626	0.438045546202354	0.258679854498485	0.188206370978839	0.26096945131287	0.417250189338799	0.00711426297444397	0.046291578346536	0.463278145842215	0.395672744580802	0.218474130424826	0.332949809404939	0.192259244895194	0.0369581676689774	0.534154306765027	0.281929420153779	0.553514196036631	0.465584119477934	0.277521912480102	0.0912590085903321	0.423689879020385	0.194609059185537	0.040604761392434	0.140219753884132	0.294429212469052	0.376312098667121	0.0684147987338717	0.140397529285617	0.470322810993229	0.149021787660467	0.186047062384641	0.509523961735374	0.635286742672649	0.11387162248898	0.19646476587688	0.611882822339092	0.131216510324694	0.0445601175939192	0.316280752157786	0.319647213373205	0.298303109759135	0.0975417603456726	0.399284758888951	0.0795434959612632	0.161162020669181	0.0584115492113568	0.493900528420581	0.277500750688375	0.286097763928322	0.0823446132774769	0.459785030338475	0.35480474691385	0.188708496159416	0.284349648675114	0.228884190512322	0.19846066042271	0.298872341092398	0.238958339126044	0.193358350553247	0.124439078830751	0.127337758692133	0.368457069362593	0.106610387276819	0.105555212082678	0.068307698635498	0.172815694856359	0.215246766997998	0.299854438055828	0.474946392658007	0.310102326274625	0.387641437583051	0.359772116455307	0.21423500745566	0.210332745176002	0.527931140323857	0.19662933556321	0.519807651929446	0.491013593974655	0.329759345653607	0.250341878351429	0.192001747062683	0.242321610816905	0.140965547711901	0.364501626454614	0.139503578893825	0.338498325613137	0.296958432400111	0.0901927936166043	0.0152989636941383	0.289319251975415	0.54221713236708	0.174005318802418	0.616755573996002	0.440195574113633	0.235758980298404	0.409940089810454	0.718649374111519	0.438569181222173	0.381220903507163	0.458361584541053	0.118263380559964	0.343906645794257	0.261302875749313	0.0397466884470626	0.169938044078346	0.321178227232025	0.506174737777489	0.156333113203672	0.187127213255285	0.240722355293875	0.176773683373992	0.212887665130216	0.418646824708648	0.48292295916362	0.179299116016628	0.265420727974083	0.166030925030011	0.238553326954992	0.145257040745315	0.498253210802578	0.499050296323407	0.149216302392912	0.39256518636095	0.0581739598433781	0.00979012581792505	0.074955327513411	0.0452485616811057	0.299073280403702	0.394779365218387	0.3199230952079	0.0673275480917681	0.330405486663606	0.459541206368598	0.087247178343709	0.0787646033800278	0.36033349280348	0.228547906905997	0.548440876439355	0.262708568930234	0.17919500179014	0.125040229760618	0.136707479611433	0.421120141655992	0.114583998357707	0.114478200987958	0.0701498563015496	0.207776322773602	0.231280350622985	0.300347096192985	0.459677926502953	0.318461290355396	0.402073555384619	0.34285144336431	0.225819893727747	0.192395204556051	0.55375130808192	0.228991039130352	0.567890102973113	0.498392271928909	0.303521145967103	0.259784042761514	0.176968806516787	0.254803745639621	0.145028382057603	0.339858367040917	0.13998427443626	0.342885998288376	0.331433727440117	0.0914726582421612	0.0228808344691216	0.265233629464902	0.535942600696835	0.149893913640612	0.608071380005882	0.449366482480597	0.263788897645643	0.395662871972653	0.687405586607991	0.471819657033992	0.343555448274588	0.466884214054795	0.111851961289819	0.317326803500356	0.27148087717185	0.0262880526135827	0.177927447894954	0.348488262258934	0.492812407858428	0.15988654563992	0.198190941475287	0.214864310925711	0.163654264712189	0.252859764693579	0.433404159630773	0.520070373547457	0.1765251071227	0.276720628775076	0.162215855318456	0.266608634051569	0.149208600474077	0.509935166776826	0.511699090765045	0.158222799686235	0.35503024792816	0.0755624253389392	0.00922512537521619	0.073967953989004	0.0435870678430503	0.300570045534599	0.394429021162775	0.295247844226708	0.0729745683463395	0.377392399491063	0.438980256016733	0.0653342587246519	0.0850104889403904	0.380268526597211	0.257977372718287	0.551212011717294	0.248148788738616	0.28429758419769	0.339718047734783	0.0609351553321376	0.550494016059754	0.435879140896481	0.0382256406809327	0.0102066574194974	0.273767698183336	0.12088661725307	0.338734343856429	0.207232161521361	0.257919262839866	0.368112752713775	0.399970602039482	0.428885808891256	0.16613253521801	0.218566294270524	0.468788181522767	0.572460868964363	0.180343955102339	0.341363699927469	0.238703124814785	0.285740030241872	0.191618498899748	0.120567610304847	0.539313758570701	0.305018024133737	0.334274829850581	0.317829881597584	0.00913918111798254	0.0774587341700899	0.0658900821346822	0.560182953313273	0.332229991176441	0.665478796673236	0.536557766228037	0.236161107414108	0.343349328077231	0.73344300836715	0.320186241940527	0.597258539971877	0.47918404609374	0.263516141989488	0.197348960587218	0.588956154534577	0.160765044581238	0.157666949228276	0.0961302099070881	0.552144958562156	0.307158708323647	0.0966301015712735	0.0966316807565091	0.134220621810701	0.0232085308560277	0.406264177734921	0.128219528875866	0.347705851034542	0.0924948468489311	0.168470091205434	0.382527423716532	0.157506891690552	0.724071770845445	0.338524907835308	0.0635686047167308	0.32060218047935	0.124108300463746	0.00934606158553262	0.0660491271583019	0.0320964221935234	0.165213872152035	0.432464260512075	0.516252608210002	0.0218289977688133	0.19203740061441	0.61875539154715	0.0108691310905527	0.0931258386381742	0.393068767968861	0.396792349794188	0.657553072877832	0.253698218222707	0.462696762747925	0.297376484732522	0.0659654273486466	0.580429642609124	0.484713389551191	0.0707414680535398	0.154987458630387	0.430575597901726	0.119187798322633	0.505004069600175	0.171735799928886	0.167039927046871	0.516093028059757	0.523060078815233	0.468384269005838	0.0522030805014681	0.197711176015303	0.468430426701431	0.698119675995852	0.229966583390824	0.407726515408359	0.291658775312945	0.326684160890296	0.320501300453971	0.11477673598894	0.580788421007214	0.350469204497184	0.415996637480628	0.307353987004282	0.0921766465958319	0.0359178910024244	0.159511416339426	0.549570395882683	0.392465355685899	0.690058771328582	0.587603224541151	0.269387384384146	0.388472833499891	0.73367997062627	0.202828686568197	0.668041905789384	0.609780477655067	0.324174531296816	0.181892792026057	0.686908140665412	0.238453796181155	0.144019096411508	0.113287490797852	0.660345149880349	0.370595077695997	0.0930704472987233	0.112348958969326	0.217303272125206	0.0999250715580521	0.294407724284593	0.128912433386981	0.346270591144361	0.112888083254968	0.192400235027003	0.542561725346716	0.153663556675445	0.709122464858301	0.186475402322344	0.0467106044818588	0.400708845811335	0.0926817558322438	0.126834458575212	0.0736012314479205	0.0259744062278533	0.188894206664094	0.446083150292297	0.559668491792266	0.00620907994805655	0.135122142804807	0.678815370943832	0.0126059750200612	0.0579327107532072	0.42752341580048	0.517089355781003	0.649233856890303	0.21138680464163	0.198665844987314	0.223526994916485	0.209926238426906	0.364942395690651	0.216160311679967	0.0569146236024568	0.0730827481517276	0.127410410529704	0.27997775898142	0.303031326932104	0.481894891686923	0.30308062517795	0.28934205082831	0.119020638090152	0.155134464283688	0.288955084800965	0.52812661359498	0.028284447171559	0.318724785683768	0.486723641294287	0.208572934702694	0.0802358265871433	0.238851383496332	0.213957617371371	0.291009970696845	0.283043689787649	0.259841907579414	0.178918699086658	0.284583533729893	0.0602433164297146	0.0422666492638747	0.304420181188191	0.405022183974333	0.204961099132829	0.662583666789972	0.422071241188773	0.141529525578067	0.529873677495911	0.517164535030352	0.460575817176303	0.409455570097048	0.437309134018149	0.0473950445165347	0.338299760844515	0.317433179393821	0.0311692905833107	0.133791056937502	0.332427007868352	0.308454681695816	0.115429518236958	0.151734607450819	0.227380349840511	0.18147149035233	0.191776175771317	0.363709755131249	0.343715006589515	0.101136370738309	0.278586566238067	0.455506461689637	0.19339259748921	0.0926947076555113	0.530841863062295	0.538794909959827	0.140893518532762	0.190062496397907	0.165673920333072	0.00994491205624004	0.183806297162388	0.0715894012302687	0.238655774202577	0.337204689064744	0.34091857511117	0.036332366104326	0.358744532751636	0.268435790551517	0.12548613583538	0.106986829055324	0.223635651399074	0.14758166402393	0.562621234253379	0.363455319148249	137.818184105531	136.119773168266	214.162960375897	198.415239625689	189.47169120303	189.80447740683	256.176849167704	200.595139674169	160.463389157373	88.4856815238454	87.096831059726	4.78290128433312	4.75384803921656	16.0673175636875	14.8557384024897	4.91213780916006e-05	24.9666818287874	2.82667823110072	7.95211904228328	-58.2966863073594	-2.08005289869087	-23.8308338325646	-36.2828716473797	43.477583110509	42.1676417462137	189.363482448266	-3.21267972432965	56.3771819947094	-3.10437713456312	185.015078768436	13.628396511835	8.79277147604961	9.42002656746732	88.0681795307433	194.863720621029	20.7094690952801	8.12118904014959	15.5948693554494	60.5714830938196	200.17255511622	57.2196417721893	194.158784008389	9.25548950076897	155.309042517881	43.1552413084365	18.5624568277663	187.053349124139	7.89046569763932	-18.1780223573999	86.7005166644842	87.0270765986074	188.684248280956	232.091708404936	44.3746180517472	957.121608466642	1122.93543634079	996.33780420999	1065.81085170759	1097.47018646379	1164.47425712966	1176.13900863576	1158.28578411033	1187.6458788606	1100.01062455526	1114.44801565142	1022.13726137317	996.390786917307	1011.00730324577	1065.67755481665	972.994934335827	974.683720639525	848.373251971592	991.733689164294	857.620843881659	1018.04136565903	924.635225013844	968.860172570743	975.255525615495	846.189202613702	1102.56710610879	1024.08014816956	1095.13761666486	1027.99876046208	1085.80998068213	1061.21326378107	1050.7425658288	1047.46545629763	1092.69321929156	1097.70557111343	1079.54543525861	1027.02209261444	1061.01241728731	1129.89737417117	1067.68503437638	1104.99364042102	1192.61471453188	1025.12594212684	1199.41327518386	974.77235163064	1066.28558334913	1173.53016284679	1010.51674328654	993.581050364629	1101.29298695735	1118.80911107579	1159.23620269212	1193.2212338369	1014.61943986562	0.0670732577255752	-0.00259249844740133	0.0901752404639138	0	0	0	0.00894437641713539	0	0	-0.349366910981577	-0.265647419940892	0	0	0	0	0	-0.00344699164982466	0	0.229572601263075	0	0	0.488849135132237	0	0	0	0	0	0.212445789835773	0	0.195898616093455	0	-0.0698037914076328	-0.112781986811321	0.133679300893948	0.0718973466926953	0	0	0	0	0	0	0	0	0	0	0	0	0	0	0	0	0	0	0	0	0	0	0	1470.77231373343	163.081585343861	0.739586338354275	0.0026667524005487	0.452256944444444
29100	0.165070215599013	0.00229789714774094	0.00177164136391569	0.355660066167627	0.00142828160358275	0.0975557364492217	0.0672358704948514	0.403390684626299	0.00133904052102126	0.00259633895748694	0.418341474607694	0.224186273617004	0.438308668794573	0.529955132992238	0.00146740341311805	0.101177834083237	0.434058929838085	0.219181032461081	0.0838671789204234	0.161537216632437	0.125222420700863	0.25792317776849	0.00402046443010612	0.26702519358809	0.184476206371508	0.144783959706501	0.0626212689124085	0.346941730060288	0.444862417019903	0.0311709867236375	0.0250634039515256	0.253185278596133	0.668721160922986	0.0985366759808603	0.471369693247777	0.65852605684555	0.215995637585108	0.389098922624935	0.716695446939573	0.159768263003583	0.311086715680485	0.354723107324368	0.128253509138791	0.377810731624546	0.21241748445193	0.153578904678057	0.00167538905416684	0.363957727806203	0.521033695748723	0.389598645081924	0.160414075545319	0.197433375343187	0.166450234724823	0.000924953735339236	0.16640659340224	0.169125091952907	0.311871159720091	0.0515010012195734	0.102627155238194	0.581125168656467	0.172304601954415	0.519697622377693	0.160470924931113	0.133777582496282	0.350064587432177	0.332179530586506	0.00357759015817069	0.35693448736814	0.0457533568035053	0.291323971757211	0.393185156048297	0.593722908811318	0.0134714277628331	0.446383143800275	0.998613232809041	0.00324247572283172	0.00624823269322145	0.713521356051665	0.738022940766156	0.505365679116486	0.00134305533136893	0.450952952081268	0.12113580435084	0.121097350574315	0.477867860669834	0.0974658279851687	0.123317154505319	0.241793387955243	0.14949693105932	0.194517120773147	0.412238060095692	0.454360283502217	0.267073548736294	0.415297055588003	0.472927900361516	0.209897069859257	0.229348748991303	0.416140925172408	0.485711882208616	0.506600471156716	0.248707346981538	0.350205519839629	0.0594247892795993	0.00162313387403801	0.125294815915279	0.121685163781789	0.306271974571665	0.00224813572406069	0.374343833571996	0.275981402149328	0.0816739199008676	0.00234216891182148	0.343843380621186	0.562782903641352	0.113643569419654	0.606018812748094	0.764720039454239	0.255955804127446	0.728775028437661	0.707366841559417	0.454627092274479	0.406784328413083	0.446644390365428	0.32993879753364	0.348910105142842	0.257071267058059	0.120009870661619	0.00214681080829427	0.28524477973349	0.475237694428848	0.167809998749472	0.173458607225643	0.00149327008032825	0.201371768362272	0.221620264750697	0.424580855962125	0.192306536564842	0.189012413812561	0.00278650741779074	0.157705650062233	0.596418033137626	0.00276735313318293	0.560461255216948	0.506530955051771	0.140136511259077	0.410141469301224	0.000994676704613355	0.00567021575302525	0.295691440642108	0.0484810992712683	0.261850401558415	0.390412889381394	0.302199008998812	0.0663093892377401	0.420762212537259	0.438494327071326	0.00135946697925801	0.0922652692347453	0.369425349427486	0.28652239502884	0.845381195362163	0.25595693761232	0.61792211977509	0.250777629696201	0.000907025784231131	0.599022736473759	0.332218279551577	0.00293063387391443	0.252128560989645	0.497808886209683	0.0739814762138977	0.71593251765319	0.337520228044088	0.14074541372125	0.233603685716585	0.313223769052266	0.0439467711371946	0.0757619843169035	0.464798998349635	0.468416740526539	0.386760777329556	0.267656764877513	0.00103922800959707	0.20906035773744	0.00185725707827673	0.0817329819608509	0.0014296104015419	0.335295076316045	0.00185480123321862	0.162282631388419	0.288683532029055	0.0989519199854429	0.00529465474144664	0.592848707691034	0.439032356449068	0.224108155863153	0.493609783069857	0.693160376253302	0.282542072961485	0.452351907032544	0.859178841423152	0.00317437303317453	0.883996339818283	0.340177104463064	0.252715765234307	0.00168998194391164	0.655407726869919	0.12830355024805	0.0619691560002828	0.0016085082383094	0.537121600502406	0.154600631807211	0.0480387619061789	0.143147621013701	0.298581469417129	0.00127650886213647	0.000986339622285964	0.241074902847291	0.552112489690907	0.0684290610271147	0.000968210418250858	0.878320365416998	0.00259071792423741	0.396647953445279	0.160351358544654	0.043832903280851	0.365886536681372	0.129693059582816	0.0285035144503334	0.31262192371148	0.0297572738426705	0.00164101145433467	0.410774973750767	0.999063413801821	0.0211883994285942	0.468236804585437	0.655912333710674	0.00446267947664911	0.00134959731052231	0.471607789285201	0.813588034361769	0.616965458203223	0.0811272625435839	0.619532626508893	0.275632535951059	0.000934289355815433	0.616937158464209	0.342943999796532	0.00207540068556617	0.240413951947558	0.424666183395842	0.0769697133231326	0.668889004388189	0.411188019711141	0.113355516459695	0.223058179565747	0.258246188294001	0.00353653306990432	0.0612458439029262	0.427981691634684	0.455278633736819	0.350332632801407	0.254850864509846	0.111177525884476	0.227552370124216	0.0612486091749465	0.0972394289143771	0.0391121048049618	0.306237077156768	0.00109582849647064	0.125014652255539	0.28042054268046	0.064877440891517	0.00459118696723034	0.614397080340298	0.394189832418207	0.227785033480871	0.432712075633574	0.671695806606547	0.261787421142244	0.43739388727281	0.846527693445254	0.0914398042762228	0.76788270287186	0.353832639750861	0.259267183452221	0.0588199751211459	0.658077609767755	0.126515579231497	0.0432107336410437	0.152185629956281	0.506917010856972	0.200792258692269	0.00181103205222656	0.168945874665466	0.302207262236447	0.0358046005767971	0.00154509400357945	0.228070712626018	0.499861600245342	0.100403907184517	0.127682448066527	0.74898259495037	0.0536879276425697	0.393775463296723	0.169754889807826	0.00195850089988389	0.3283838712275	0.145604612884843	0.00752823085179041	0.331746083805277	0.0315284855887278	0.0484228861663366	0.469225025492666	0.802771272208572	0.0158884291015071	0.432478731117336	0.666836816482593	0.00310373012155466	0.0324998030583487	0.495969571762403	0.7916978670016	0.601720631691665	0.0929799057416465	0.540255444510716	0.29686937142241	0.0011433489634061	0.495150659326076	0.288149806367117	0.0270045044530642	0.209572090842117	0.423378965903109	0.0460675376023646	0.646325153190248	0.406806996420757	0.199269171466394	0.328768091644384	0.315620011610872	0.00142028845257044	0.105845113192661	0.506816616069768	0.374532533335647	0.399058197210091	0.277292913765755	0.155418566636136	0.194672002108035	0.115445023536547	0.126095511047526	0.059318530466101	0.359495475204073	0.0578647659688087	0.187448832325395	0.330755865355042	0.117339305134116	0.0141907001903159	0.429592191344561	0.403640478551352	0.277945415386979	0.492822767594096	0.773822648368602	0.339636908716829	0.451731565840996	0.998574765305973	0.126644057743265	0.695473472417835	0.399385921930919	0.238239566281544	0.228173495889938	0.693227328953768	0.121518462855293	0.0605218447537356	0.227330826077453	0.56289908245232	0.228814301233473	0.0636770888436942	0.169266680365433	0.29312865031171	0.00198036702918234	0.112632958499025	0.256442963020268	0.416135461278793	0.099240145719958	0.105606964125833	0.697762224454088	0.101737679450711	0.412613135453891	0.151144909722994	0.0643662104087913	0.265160982566888	0.273254477559898	0.0570777266075667	0.243309993632212	0.0328001806459922	0.0016862727840578	0.421089346902231	0.602476032107116	0.00742607159063775	0.437047778736148	0.679437412698184	0.00502683415070178	0.0489150239693066	0.476125825393553	0.706303374599551	0.526955546788371	0.00106096376337223	0.495166631681473	0.330882242499222	0.00257233725816662	0.550955013507082	0.463206337218869	0.0950205401806554	0.177220938090471	0.573811631713697	0.140884015434108	0.68829877142539	0.369393033248135	0.169243823115101	0.416345112391858	0.294077466315815	0.221648397184414	0.214707130275201	0.475858177871619	0.430571201614161	0.481447398592781	0.25176597478106	0.243334875665863	0.128519340221619	0.317417687398861	0.17565406133318	0.123447979311614	0.584639150404608	0.217662740268884	0.214174783318614	0.363560980566995	0.0518984215930218	0.0135624114287485	0.29423226855454	0.450390075218344	0.400511786731922	0.698885586796345	0.633520464657693	0.260000743518046	0.551557627459818	0.798104315387877	0.210960564508127	0.679006633400732	0.383826922062155	0.143861109493614	0.161474906650569	0.703469396665894	0.0810124189435817	0.14108813460102	0.185312827512823	0.708497792852632	0.117283085806458	0.0952321915093174	0.0789833001363509	0.208450136937173	0.154157353164876	0.267876339466205	0.198920376390821	0.384955114330824	0.122576044007363	0.241581239130446	0.57561874376664	0.149985958559722	0.45086242704436	0.287326350905325	0.126715475816663	0.173359110944098	0.195165696158142	0.150050547553339	0.12258832130767	0.0281061467646269	0.161122048644261	0.500499736545767	0.605000397811216	0.00684115822432576	0.311617403512406	0.609609062423685	0.00931579094531424	0.0588294553337947	0.484825797023293	0.474642922751733	0.654035583613044	0.17991265307486	0.477788717922857	0.326311340221298	0.0723524488829664	0.64736095343162	0.540616203467161	0.062502460323369	0.195717694813838	0.467346538981498	0.0857270414478637	0.557108248924197	0.145341997042776	0.170957247342907	0.559233868250298	0.603650979655993	0.530985391764019	0.0379421566671883	0.192589513356697	0.475759730482434	0.698737510383769	0.214158361585402	0.451156141421637	0.297459940321762	0.372406769483965	0.325858850758603	0.0843384843392714	0.60224418369936	0.427764496177488	0.455650388925856	0.243874211592629	0.109192858117917	0.0379618376573309	0.143121781361179	0.622962869392548	0.427543359601077	0.689649791539022	0.588819143575853	0.311704820235104	0.345103879058765	0.758770183583554	0.190449973789055	0.670051445415565	0.638743412765222	0.340029268871399	0.160730382294419	0.699938364390804	0.272818086522809	0.109733725321976	0.0925822844840117	0.660258650119497	0.428153575727059	0.0642183709065403	0.10474827027813	0.235368674797414	0.090318885821019	0.271079307938142	0.104179377433245	0.380654777675209	0.0875184096476553	0.167051203004441	0.623180467753531	0.182118259341601	0.745306987389133	0.152371442124001	0.0320954098412905	0.423652911274549	0.101240434305941	0.151520030356229	0.0682767907897045	0.0191007247730644	0.208944445691135	0.484808900907561	0.587673810276492	0.00893874144850546	0.14361331570601	0.714932856255486	0.013282930563124	0.0610327252738449	0.472307322721896	0.568813112753155	0.665740007860674	0.274999062203461	0.291085657756466	0.33054989194374	0.0607110790578909	0.546331080015308	0.470452790819828	0.0427460583572025	0.00934527964727668	0.306259130248002	0.103623920304097	0.359733619094302	0.17134751979038	0.24148934064748	0.366392818635471	0.42809308438247	0.459428322733244	0.171618564228255	0.230612778694212	0.476577399651788	0.560635149686031	0.181691392330404	0.355355816830787	0.272130861432721	0.284210276931833	0.196424735058679	0.125440788577237	0.559018601391161	0.315547337653135	0.359659280549188	0.269213677392931	0.00788531070044073	0.0708982871062863	0.0619328048782793	0.56638004819189	0.338967221001548	0.700107102923718	0.582859709178534	0.245285546669666	0.299806573396028	0.730935000032354	0.313148850011546	0.612385988634917	0.513892527884441	0.277517169239426	0.180462735738785	0.635269089039086	0.157705283535743	0.161119181737255	0.101047605728829	0.524472136563032	0.312456418720369	0.0744151251971638	0.0892878385402793	0.108931800203886	0.00114780936393696	0.349679729159848	0.0991552515638597	0.392800645278741	0.075079959830881	0.141534892600804	0.4368689179173	0.148348992019081	0.741365674556682	0.321822360206018	0.0511576549904153	0.337223658163038	0.12738540229807	0.00410820664319703	0.0586855916909054	0.0284464096193897	0.140364139847325	0.466830730631634	0.510633328193392	0.015550415236448	0.208686922902397	0.609110837886055	0.00204172328146628	0.104559070296222	0.396307463402013	0.410589985905538	0.664407493665765	0.290260946803607	0.312814595191142	0.215569148820403	0.128774087749582	0.459962606785945	0.323986414164394	0.0875986222226969	0.0891147843243236	0.310112019337092	0.0979773519261712	0.401086098865511	0.20617481480921	0.243985266341808	0.482388216176916	0.430704006280811	0.322176779983218	0.173291620422175	0.20456022243805	0.454556309823105	0.671304630992097	0.28535978495322	0.236362672010598	0.264167949504553	0.3432518974994	0.248404698775459	0.145608690700852	0.374758293077166	0.310448496794976	0.252304393066198	0.313470228334953	0.0728383610496122	0.0669787052299873	0.168491038303864	0.496783664515053	0.309009483083602	0.584176836315191	0.426386462626976	0.170812589917252	0.475364011258863	0.614380651677153	0.24420024871232	0.482448294788179	0.497103806245185	0.256714829177833	0.206611963524037	0.55765865314064	0.195774869085961	0.199765100411086	0.138036117968957	0.57571642864892	0.279821759602353	0.0721589531523482	0.176698812406829	0.204487952189425	0.127631609332717	0.287746149384135	0.35773053312095	0.269628560166987	0.162973782575684	0.221892015024515	0.377854691581518	0.167946210969643	0.713179767251922	0.228841964210133	0.0494824023490037	0.288773932494727	0.192888076694402	0.0989355065803253	0.0985693416592278	0.0482575331824518	0.196515847247005	0.156392231865775	0.443304483640578	0.0345948510083259	0.22278251230143	0.634284683796037	0.0816804129083374	0.117760477321931	0.283014379657286	0.277990416523841	0.694456717230516	0.228736823950409	0.259875349833819	0.185409261180268	0.157428656239654	0.412665481401166	0.0777839828954622	0.0871980965347227	0.0542812288595743	0.167503385951503	0.224335730984119	0.337695035752712	0.466224044427148	0.322668848578292	0.328289341230417	0.338393048912452	0.200769301209508	0.188321464179158	0.519424832614554	0.239249832728704	0.601373692068096	0.431426554946124	0.31264909971855	0.242645040000649	0.167061420800996	0.26418527516697	0.125144809494382	0.350267482089476	0.149916685513579	0.332265397698404	0.316465231164117	0.0981290878370301	0.0201954799365476	0.221983263545851	0.511542279072973	0.198520981491822	0.631101789956552	0.407621545085981	0.232267665248858	0.376352744886704	0.696244111348172	0.457977190968637	0.358559138730403	0.529006431268208	0.134780083275402	0.379011196726056	0.253237379153907	0.0309784502025121	0.20868967593168	0.308888965759437	0.455570978632711	0.157949159460414	0.153694989902493	0.228778184299712	0.164771498070109	0.171126713914799	0.435857428410133	0.483964178699728	0.17466033002907	0.303961251277067	0.147879519219295	0.215549397882463	0.155430519129274	0.487582276536646	0.516498550862391	0.127025736989965	0.353597387206708	0.0576065377779324	0.00467379185909525	0.0827344393260949	0.0419309533300887	0.312689643918679	0.42627412287318	0.395146316863051	0.0825984787085335	0.326502659089599	0.423840897453603	0.11678933545829	0.0975745258723561	0.311446373983348	0.219901315369936	0.554501074732538	0.286766786738724	0.146343509589814	0.146616819155995	0.160263057517909	0.406344950733024	0.10587001038974	0.103096361035827	0.0744988829143727	0.223312539335352	0.253067183582966	0.300946207795867	0.453265930416162	0.333697761801738	0.475962891960653	0.355816636050276	0.247627945652438	0.169250437425789	0.547911941379419	0.208785789075129	0.568140596722034	0.479146399334808	0.295863975158156	0.287315979052186	0.142493158860918	0.251003287893943	0.151918758545066	0.348126925748765	0.131085260481378	0.306952240603804	0.314380728228676	0.103788049612178	0.0165105966484707	0.281001086458971	0.531869035988782	0.189612705546315	0.620362081733787	0.439068809823559	0.288089505410042	0.397821917946124	0.674394426591873	0.488694696025027	0.356405714256147	0.429560213446586	0.110806783121182	0.310717089233909	0.254425185413972	0.0371877183616456	0.160017019382286	0.313785050119813	0.486337240531161	0.137077949538778	0.191013623415192	0.184584189354702	0.161024402048847	0.25773226035514	0.440285304067032	0.528648596649556	0.163762502172992	0.248452066317761	0.155686027704655	0.281027856320192	0.151048526612329	0.51510818227509	0.52623067781814	0.158690948549362	0.380422801408776	0.0921049980151893	0.011737413749832	0.0687000180763459	0.0447387790442557	0.293607731003524	0.411182495249035	0.307875041736851	0.0709050269859238	0.401234489065565	0.465083173348161	0.0687251687627033	0.0731223705993967	0.364274850387623	0.277074870155718	0.570044848964351	0.258594112491498	0.327934097398844	0.186898092598042	0.273866806893382	0.297099166335756	0.224947683517106	0.103197710361051	0.00154220479796227	0.0963425322890967	0.372430473767092	0.312560333897717	0.40236723815251	0.270485377602698	0.148244214124096	0.106683713782533	0.108435400909968	0.341424124825184	0.617795912411517	0.235603416627223	0.560923992447971	0.51500198534138	0.172546710630299	0.192303929788224	0.177796170830526	0.161032226254528	0.368953769947199	0.258958633687578	0.192388677514918	0.135939564038412	0.359914733811278	0.00781511763887869	0.0695263778815294	0.62202581646632	0.394543754990668	0.160247177938823	0.514415145098093	0.224765973459467	0.0504596366023028	0.419794620693909	0.315480981154604	0.345598319145983	0.534337547518895	0.32227626029546	0.166011644190592	0.460658744036507	0.296698630607883	0.0633659209738458	0.122670525782354	0.293282647594917	0.509508318022433	0.00126835865058008	0.230071867432872	0.375804104250375	0.123859591516947	0.00351261059977018	0.399226953250785	0.583048595827295	0.134457939627196	0.160587983033208	0.929455413559866	0.163284231890092	0.111972976315747	0.379692164197388	0.342400573776734	0.233106693315244	0.114934982958223	0.268781491528719	0.0123056277056225	0.145035260590895	0.00621408430135536	0.433965897041093	0.0717445174745913	0.342309047716378	0.0251919370640282	0.386715063437919	0.300568577081616	0.139835866540096	0.257872937466693	0.156474674125065	0.163151381255802	0.311857891758976	0.139387352176051	0.305660018886473	0.120590606230525	0.214833603883782	0.249526742462771	0.14376246297447	0.12362553929674	0.0247140397324563	0.114096323431267	0.295523322803682	0.334988769966484	0.338283426866624	0.338461485105895	0.150886204219569	0.193559421790415	0.0940952562885731	0.319397691128769	0.64406327319875	0.173071134978002	0.549638272020034	0.543911804180258	0.159933247360523	0.182392727276804	0.189717924008102	0.218470545966163	0.408417386025411	0.336206427757944	0.164591408881297	0.12573438000903	0.297824856558123	0.0077938898229839	0.0834765530315967	0.576141066608182	0.353479453178707	0.144041443720399	0.581954402297429	0.220373460173476	0.0459157546532079	0.41589617130481	0.337627709242447	0.344427117612231	0.480539076253627	0.281411712173311	0.13151467061943	0.490060882135704	0.302376710602346	0.0705837240262406	0.148650752457249	0.244410526202916	0.608246701349805	0.00191997639811915	0.246590160255189	0.476860085350906	0.111490816648926	0.0789028661585666	0.437407327363366	0.789394060784243	0.169036691102024	0.116857258982733	0.810711886208032	0.195648136646907	0.0964137377461315	0.478129614486513	0.344107176361544	0.192150661026967	0.102419616818632	0.210302789541293	0.0267875088815801	0.111758612579148	0.0261688700531915	0.418239426435955	0.097894589678251	0.427340851323749	0.0598316439745056	0.364782187017147	0.352109412564835	0.17953582823401	0.270166285327327	0.131253613498292	0.000998485303548139	0.339214164829517	0.152537597565752	0.384386850481221	0.0661907995611398	0.305662541239335	0.419466385510976	0.210240650438092	0.00105363598298708	0.0171459254102125	0.0614298634365429	0.321177966722895	0.0190752875598647	0.271936491284624	0.265037973711837	0.296823563343322	0.255626684204564	0.203024937458824	0.330685169556343	0.47221878826101	0.158308544566427	0.680765952238063	0.507047994522678	0.105720071803451	0.266490738166623	0.220754520335885	0.337422292538855	0.269575264612085	0.227234723670897	0.194876321687963	0.126275523390251	0.445801794699292	0.0198094518765214	0.0860053068948242	0.577358053519401	0.477826014907543	0.172997321399372	0.533155952673729	0.315537236726536	0.0739454515529631	0.496526691611945	0.341288645413866	0.221039724294619	0.43809496238842	0.333591788596113	0.1131669380982	0.421412444083757	0.355028167830378	0.121757274481784	0.194861799654904	0.246080695456984	0.462731850097951	0.0351557796203361	0.235758576916176	0.406809716750996	0.0460460796740092	0.17912979644374	0.264268982187362	0.647048661587542	0.269899567824228	0.164128164918653	0.70155242762635	0.194210145963659	0.0803266153212504	0.291462786246057	0.31888589811793	0.152528366065272	0.101158758709857	0.334190302557824	0.0738816210809171	0.127904906697996	0.0882142998558221	0.474480250681001	0.118404735714525	0.367309563983248	0.0438443067242442	0.308490365961385	0.00135226704239151	0.174569779540939	0.208540856796648	0.15389944166891	0.20110694916287	0.237169688518097	0.204486128937751	0.331378766184636	0.17517897491639	0.272220222132233	0.301110000406538	0.15622534874313	0.126909415118734	0.0471077121138725	0.121204404110589	0.359541869177744	0.173742610651179	0.307793542905875	0.255352590103784	0.256890334389705	0.262251616766277	0.231228725665056	0.316350382981683	0.523721782490538	0.1174172124656	0.451388613609357	0.60270394870033	0.157350251409957	0.183778773835708	0.176899570998684	0.267571841821426	0.362751313853966	0.303600280651649	0.196727483781737	0.175128938261697	0.378017517291134	0.0264725043895706	0.0695684864093541	0.52707598111071	0.342578541123886	0.172626614128393	0.535956976374241	0.195656615070823	0.0379097229276142	0.513974792960927	0.358918752010593	0.363739161559598	0.460346600621165	0.348685162437428	0.0808514265650677	0.46742977155568	0.285051500577383	0.0630532197472811	0.211781676671482	0.191404276039923	0.454527838170961	0.162149237252839	0.207574397726362	0.465596434447821	0.135432021838599	0.175044428515245	0.398848905198931	0.554348391821035	0.202534358586575	0.140799534574513	0.561217575486914	0.200560383525349	0.0364119314206949	0.281489274898903	0.378958253829455	0.237603057666697	0.171005918976024	0.333322006995937	0.076638749652094	0.0859357586487295	0.0473916953472836	0.34453363485675	0.224321447401457	0.328463841590461	0.0740104402166167	0.378365844341312	0.39318447642343	0.183491211283521	0.279226827830209	0.221313127824075	0.180884751560841	0.410690124196837	0.185007935392412	0.350282725616053	0.126405123921309	0.374410309296887	0.273630999478908	0.0795582563810378	0.188965952741522	0.00180902400759802	0.120867059652815	0.397595148567447	0.278645900197003	0.366008505774361	0.424198479437553	0.371270792324955	0.363746133375673	0.209786635360854	0.273347835094149	0.501268853604233	0.130956907691835	0.288248391388987	0.398153376680251	0.155121553907123	0.255019313713873	0.166474659844788	0.246351027117358	0.321772694390067	0.331881340315816	0.152222107833007	0.230967987846638	0.482421912685087	0.00150533281002462	0.0186869323497116	0.436458950547084	0.347016155039826	0.0884645683092655	0.494849287571441	0.157680520564212	0.00801760586897956	0.406839396634948	0.476330174105492	0.347383369230362	0.357954106238719	0.190185109215602	0.0302537496096674	0.401393770742983	0.224133321581653	0.0560526355322501	0.2287964705546	0.0559994053460603	0.453049677880997	0.171431513915058	0.183946930435632	0.444744348842043	0.126082999071177	0.216960683560605	0.488563543164229	0.989554679749721	0.111023769747409	0.137416362836105	0.308704753704868	0.0918779790785587	0.0147294734315673	0.266645601620851	0.492836559170112	0.169936750282544	0.127312056541846	0.468718477219632	0.00667340270913058	0.00353005596991106	0.0629752372990074	0.310072569614671	0.219671887957602	0.337300987872073	0.070756412939771	0.441513383602434	0.417604266279804	0.169891052689746	0.400402887933388	0.311439267535567	0.0554334515961588	0.389556400773931	0.220449556086167	0.597632262295746	0.121303795949965	0.117207226063073	0.456888099796846	0.0343257277843936	0.2718457659633	0.000977287808301034	0.0793662146975155	0.639343976743392	0.256438708960829	0.384975307333643	0.506949184815633	0.371781367110076	0.568930858764696	0.00107118190453758	0.459371715419096	0.579105672897891	0.142417177505414	0.540342336304749	0.575884962599596	0.143805035516037	0.00109490529114613	0.0822146206543845	0.37343447716549	0.448646555876312	0.422719880055456	0.0975134353859644	0.263599685847174	0.168909207713195	0.00914037344582874	0.0148407109723249	0.474533009653903	0.307641053740874	0.151369584331566	0.610905102867749	0.180832655832168	0.00232646659925707	0.578730470428252	0.419885779770796	0.307791953309923	0.615698570642309	0.341496766998117	0.00191793212710499	0.654680631370917	0.220023742702134	0.0693233145117501	0.268230325159212	0.00132535906917775	0.317909462713779	0.169764268645151	0.0357457455850128	0.658645624611253	0.0939792613230589	0.366891061750011	0.697335457015816	0.0366803970298598	0.25651751719238	0.0446599977979125	0.133031252418687	0.360396604789393	0.00129358356936076	0.185526685889265	0.886808205391964	0.326161538935528	0.179329975583947	0.559097780138189	0.0856348691949545	0.000987288342052501	0.0780010407939595	0.0625470123912831	0.238017193590012	0.325879523177253	0.0213551698177998	0.783728187158162	0.67820594684766	0.125958193228348	0.372173802362277	0.420386617582923	0.143875867556208	0.475932897092725	0.22362729540528	0.330948866397885	0.043095014512911	0.45263993881368	0.191562678343064	0.00227861533599511	0.170161258659352	0.00119312879428615	0.0334895471998696	0.485607190243993	0.237922375705715	0.308292474198742	0.675790681248587	0.497656315512746	0.388992256370717	0.15454786475141	0.187216142739053	0.588722675052559	0.09725375679646	0.57283040124661	0.364059012202175	0.295230507323035	0.284311430332023	0.103914576219768	0.225402564135647	0.25182742314522	0.139173446642385	0.0015247297592225	0.149883283752719	0.288559074078325	0.0475116246301306	0.00171429504816183	0.540654202585259	0.107839136131376	0.117759215430555	0.461165784738808	0.00234095827161007	0.00201996403802721	0.434801008990204	0.364087434339531	0.311380844057429	0.480762459418805	0.321912534025678	0.035756074367202	0.343722368896542	0.307529531147328	0.0900410477459001	0.238892380925348	0.00112157206192815	0.584829951004238	0.00325209874218349	0.275824518712804	0.570453220571518	0.00107378873638585	0.181981321096465	0.440262451003125	0.0013073206848116	0.0016051732200417	0.110459484152073	0.397865342764504	0.185063688018176	0.000900369455991579	0.139343873255327	0.577796748468127	0.261562719703385	0.208173470638416	0.471237241755477	0.0898328960145213	0.00291069568971921	0.0387070877979783	0.0802025854268084	0.160346430263388	0.422881000921499	0.0839161660139761	0.336998411471447	0.00116592799886078	0.157410423242588	0.395787739018251	0.424638247364827	0.128854237669613	0.565743324329688	0.251170135655586	0.224413002810543	0.0862936290271862	0.569282453839491	0.314909138380283	0.0534489020578873	0.0694544013963789	0.00762365127779165	0.0388641599996385	0.392866654925919	0.206375966818696	0.267375490505071	0.543300422254017	0.441718488193714	0.318135660682854	0.301394670288014	0.235255521803634	0.752380910031243	0.128686724729067	0.467486409226638	0.342807166493878	0.259360008090566	0.264260287687567	0.0364380289634151	0.253779103944519	0.377910618090671	0.302142783504001	0.156483951299464	0.164699302551432	0.325770983540238	0.0417347563506051	0.027186842871192	0.559994105344805	0.0214356989564136	0.205293404105033	0.515871503742781	0.0542084827896521	0.00105952402757792	0.27929096825429	0.339635099568046	0.179691006031085	0.460074363905425	0.376195964012176	0.155043365873256	0.375551925760396	0.254065732771733	0.0368510608854153	0.350277930449278	0.0556091197897946	0.460558067985872	0.289690221957805	0.450168833617574	0.44609491638056	0.102389994209677	0.304428027817564	0.682373950525049	0.214506336146224	0.130795494844537	0.0719911058143381	0.565637669945832	0.123580350782468	0.00220601816969239	0.406500637960209	0.596116159375643	0.169321645581774	0.101134084894473	0.272435277033222	0.126662889399174	0.0712167766522482	0.0122252282335565	0.260456197743339	0.328439610694305	0.338210548039433	0.0396158506063098	0.430571387721636	0.496208261144025	0.163124483619467	0.411900744679425	0.179936711449661	0.0943438093321245	0.387659719766471	0.262264606742842	0.234359593637862	0.0486514112917705	0.429662161382196	0.134664205014082	0.00280013076736814	0.241060539828093	0.0587169340046842	0.0945774509849728	0.505746332460119	0.168446596155107	0.423431534433792	0.388782372389479	0.367195359239463	0.196137374023576	0.153983936466557	0.378795108006972	0.62866964211446	0.0479833223851516	0.222556651450702	0.625910131904684	0.107949833995946	0.168382872878933	0.109447232741627	0.179838785517218	0.434668447184404	0.194343158476486	0.145769860244576	0.199108677165821	0.517845594520026	0.0069519496132848	0.078525742278425	0.602008769793815	0.291692702064988	0.140627972572206	0.38576455646615	0.168356096506779	0.00132204478329102	0.602099970454732	0.276044549382802	0.525071872661365	0.375329744805723	0.230108534800482	0.00229122423092213	0.518293558457603	0.0821841817310828	0.00312207541710648	0.243809158887613	0.284615254484341	0.32615348053982	0.100375792243219	0.00097039947528857	0.560801692267311	0.0774491472463456	0.23847287302536	0.548895876545346	0.601033721435305	0.0198428033591685	0.232295348280663	0.690319553235548	0.121032632658308	0.0149790191273467	0.25114634890611	0.417287961319311	0.292560055386762	0.0844790633651588	0.468506911617858	0.00391719094554315	0.128778045800311	0.0741333587373334	0.506998033917958	0.213713355772762	0.302887518099532	0.0904052987303034	0.447950774103525	0.296110473072452	0.253366890184948	0.427796670796961	0.074581247366907	0.15002886341306	0.33149972781393	0.113796176338547	0.231285974245385	0.155750888797013	0.374155017776117	0.220127053909813	0.15227515364678	0.19059406803022	0.0517692975628713	0.178400198936686	0.454203497604263	0.173831504985996	0.323110510392788	0.314425404376611	0.41246688026292	0.26187960775532	0.227718005167287	0.337687019120376	0.601750955310838	0.0485259206128543	0.406484080798896	0.530223312997997	0.0633090910283941	0.206962004327667	0.170014812921416	0.237472411547383	0.415780896731636	0.258218054644738	0.160896373959122	0.269642463303177	0.362073538805883	0.0172441387513026	0.0348756665085481	0.419520557559046	0.355624135765318	0.214133265947264	0.394540759367708	0.249009220230284	0.0400362198998772	0.557407828691334	0.315176309119296	0.461094083732902	0.457657556787435	0.280620062865298	0.0776267376712483	0.430654302318076	0.224187467339653	0.0406471722209933	0.152712657087853	0.235585776030776	0.405368457271878	0.103375283428824	0.123516969629792	0.405981928987114	0.134783074221334	0.192748031516442	0.42116046042915	0.583103531413947	0.109412070149826	0.174801611653178	0.584107132587375	0.177181358866349	0.0194054263678276	0.325495055568633	0.286583912441116	0.235659564765494	0.0931858485158653	0.399085625833992	0.0779554225310998	0.112429967452667	0.0435004627659544	0.467430530722362	0.35008936059411	0.364366678222356	0.109597593015676	0.426255638835646	0.412555462231228	0.188382537591477	0.325802204276226	0.160907421691223	0.218931835386994	0.363380737428057	0.193005044355537	0.125405621856311	0.184681195934767	0.433095281922914	0.169911442167116	0.0985551242995137	0.235102005625863	0.0576344970883463	0.17768089194835	0.555114225653648	0.126337382652979	0.272910382526205	0.420500828878937	0.398554975794849	0.200182385733701	0.290128889789171	0.322211547683568	0.567031550871752	0.0288727579923973	0.291983301646815	0.562022069772094	0.0969844605628323	0.250871433253985	0.226247528227939	0.22081395032062	0.449280745043993	0.268951188473974	0.258218023265756	0.209936986952687	0.303927554754441	0.00995003782169037	0.0534750725386761	0.478808126090553	0.392550899810961	0.220602021102291	0.290065228017011	0.169376350931263	0.0323534881821771	0.56047483104786	0.259820240469532	0.489822690094252	0.427765849008472	0.27996596488052	0.0893135305312724	0.484469948037633	0.158424046048259	0.00572352620078195	0.131047762651569	0.272061119270588	0.27577409459646	0.0406523997679179	0.148773406038193	0.254746623722517	0.11251159456589	0.214492904085068	0.386588771226532	0.695800510507904	0.0713950548158216	0.188550999103257	0.606075527570751	0.15245512302726	0.0403558586498512	0.254923863655409	0.290243025262748	0.308936270428425	0.105972767276916	0.38168427753848	0.0984504390869497	0.170797681962105	0.0659204795647323	0.503662274682544	0.250823919294125	0.254551156548853	0.0869499801850258	0.49437938963394	0.276266159238941	0.18523553839355	0.142691525723401	0.212656669176891	0.126832672340891	0.530165113345671	0.206112060259903	0.250387056095958	0.139395602455779	0.50680466046298	0.198005595564544	0.119238000991955	0.191265593036769	0.0373865972808075	0.0890444818150195	0.44240756438922	0.219645113001623	0.349654749957311	0.389430369215432	0.286140302303392	0.232615103032024	0.180007061060787	0.404951325914762	0.613575329924774	0.0970820516828545	0.236216057191897	0.596007153899166	0.103805128799941	0.192493570627859	0.116137584411939	0.126683700382692	0.42252441781622	0.256911323937274	0.141697158890363	0.210573632712554	0.450421965769344	0.0135437544875108	0.0758193877329788	0.532220351601213	0.344516990986368	0.13451478283248	0.418134738819912	0.100880669400903	0.0324080880325123	0.566702818172972	0.298538564228978	0.483714278561921	0.327696128500089	0.226795047678547	0.0213138467744309	0.542386037972468	0.198464771687331	0.0403858275743345	0.237966914624911	0.0738569430072163	0.343568308125589	0.126558039338692	0.237878073321232	0.482305569731329	0.136127933636219	0.263767528829004	0.542027651901352	0.628761548923053	0.14936825710807	0.17914584021181	0.553065140197459	0.156045817356092	0.00705130290538942	0.237641983331787	0.629021279570783	0.204301968241413	0.0989654047939642	0.494731473867927	0.0504650250766887	0.106277007883044	0.0660081213150281	0.359830684552452	0.199368882759179	0.301707081921363	0.088899732049352	0.436830887439555	0.322255830087968	0.220704692149745	0.40816820968305	0.203839932542353	0.1097515226248	0.378925324673642	0.169985178294894	0.209335844584108	0.221722110225809	0.235657671043409	0.39302551430583	0.232039689645741	0.00394154780447703	0.0737339650541641	0.103048260374634	0.350637734727783	0.307353003070469	0.447513231314761	0.265074075180518	0.299308741664732	0.0980059406105764	0.163651149015311	0.285386465107107	0.503949755005169	0.000975530210187044	0.260835593454428	0.522855611767402	0.265931720308186	0.00110168902969068	0.232992201573708	0.233850626422745	0.25718598768827	0.243809943586235	0.347432489328826	0.209161500710535	0.326617996816151	0.0725632990511963	0.0693255654051015	0.31812239665737	0.387272278001027	0.173144037296104	0.590251707484302	0.432206157263121	0.155666052184256	0.420569854968938	0.575338446860395	0.559285997390426	0.432441020796915	0.481244009029097	0.00340273291823939	0.360863272073976	0.375975305240489	0.00228558662190518	0.137344757296957	0.439130925296284	0.325582835421804	0.128009868868281	0.160497505207424	0.173780452799301	0.173213809976252	0.177122653624419	0.43138973018692	0.307362977213365	0.0745983382517878	0.295649329314226	0.468625482938852	0.184264965765617	0.104624174020375	0.615553207893101	0.556390974050782	0.143520446415925	0.147544598955835	0.151943345601443	0.00487659537659452	0.190773334417555	0.0877936147849422	0.230490823991341	0.376665660195022	0.285224025200703	0.0269986497334136	0.348132536674324	0.192860707997738	0.113570594323251	0.0543466143654926	0.178168941501191	0.146932604243593	0.558562571312045	0.426074004964148	0.088684022394722	0.290367374595039	0.274411665945138	0.516544389564747	0.191024475420168	0.0117483170366399	0.00189054788109138	0.0016722808018772	0.412031187628383	0.294907186231422	0.493306658777755	0.332345026424042	0.253390724539954	0.100807901391396	0.00342104062007862	0.29415609136511	0.518930748874269	0.00118136774554593	0.0368339709150603	0.659776824226592	0.237870523116627	0.043100819335782	0.168339984453626	0.147441590443682	0.147663529875037	0.259070206968204	0.401897843952535	0.120961698871539	0.239809988339924	0.0992906186474828	0.0188112936266305	0.394244890501662	0.281436806485904	0.130231141609158	0.607334196178024	0.67771365029841	0.170146155644261	0.344672922835851	0.502641842102179	0.597114863940047	0.387394150756392	0.624211178742018	0.024293400620009	0.300849932076644	0.48968500566185	0.0514048369374332	0.132984666767183	0.477078633238181	0.333321081887226	0.0312100932624097	0.141673185056008	0.0394390431395681	0.00118617647840384	0.156987531117508	0.507101721443662	0.00150236802757296	0.0517330257044086	0.327653196819981	0.380751290650792	0.256685883189455	0.00162194476815728	0.566355261850527	0.845997726989603	0.185554646349568	0.264226739039953	0.0844395930810047	0.00495560424143175	0.331649239490232	0.151504411617392	0.00983562397153545	0.661753188266174	0.104251685601712	0.0239460102996111	0.411861751093435	0.0647197050898898	0.0028033319831202	0.072177972961375	0.0965086899160768	0.192209089608529	0.506932938751384	0.648287595548178	0.539333117394066	0.28024761502018	0.0131069866691333	0.539059031711501	0.277483362614498	0.035479702470352	0.196718374881234	0.430417941436364	0.05631369570278	0.654470677227777	0.408967776666395	0.185211860736201	0.306667306282243	0.327513403255254	0.0254122106900497	0.103126460829279	0.451138429485885	0.403409582114855	0.395496115400338	0.242236685094153	0.192407976264495	0.186183842116707	0.113132177099651	0.115810416412076	0.0596271470129425	0.373524560380818	0.057489744446932	0.183826105819339	0.316619187450266	0.108275925713587	0.010541115358801	0.426254228221292	0.377278429521794	0.255446596647671	0.473817794016735	0.766226003050189	0.306951532545091	0.505500265534139	0.957477195250903	0.125632494753964	0.694819467666077	0.413915987404036	0.226462795456903	0.237661003357197	0.673586240996176	0.0986747977499197	0.0681538510527519	0.192342040969045	0.582094338538049	0.207780665339549	0.0770100953723376	0.160630844340503	0.286544593384652	0.036666741523125	0.103260081969787	0.278059635549101	0.395216796408857	0.122049205138012	0.110780633570159	0.706339487678457	0.109488339161828	0.398677111898691	0.174910889844299	0.0646648948784079	0.253992319389153	0.249398354351431	0.04264960154721	0.252817976002425	0.0316554479209129	0.0492819983007466	0.402601815087346	0.641702578806874	0.00536492360574779	0.410440219931832	0.670363074463035	0.00615253184395353	0.0592318044062397	0.495962260731823	0.715120189899852	0.534915407637918	0.0356182003938742	0.259198147912977	0.149552728060197	0.376450955359254	0.219848457480134	0.139366801621536	0.19397238082424	0.046963833855112	0.197597552993477	0.472563499038433	0.188897575018395	0.326391495484428	0.321760317889992	0.433337115001809	0.246032856086395	0.224535024091562	0.319104883414605	0.608538002337943	0.0657754761958583	0.380432950752209	0.544830127258177	0.106305249332563	0.214405031307678	0.149429582072641	0.250080529566279	0.401318921229963	0.261027928359167	0.183404570813629	0.277909569163832	0.374681288087078	0.0129361576923516	0.0460548023980743	0.444048517452058	0.393710801870891	0.200081273746206	0.416905297678038	0.22685762472379	0.0337588514183714	0.50976865106591	0.324517621644594	0.459073688654204	0.443831635107272	0.278065061742388	0.0774954243180589	0.449167070925177	0.224112072078343	0.0339653123787967	0.142743506544798	0.226397852733445	0.399994761063433	0.107654746635569	0.118121522139382	0.402551327559686	0.122950802829644	0.1914109093221	0.423603750606344	0.611770225196054	0.126627736609773	0.159764172470476	0.57521809492243	0.151499313835318	0.0293044706245865	0.298659919544117	0.323451458219486	0.262833097421501	0.125282017957941	0.384349607946366	0.0712278389174524	0.0993769266921046	0.0507834625776081	0.448037768072782	0.313232841726967	0.333844720364357	0.101431613342212	0.419072269804214	0.35417556066517	0.18398607304874	0.316891587443936	0.15636964614735	0.232287767384298	0.394142773517183	0.202089376830471	0.22340489810528	0.192085480283233	0.175365912777901	0.36757338634909	0.205341427993696	0.0742393802650955	0.0557011701238601	0.190936080762663	0.27323299059189	0.309208079680706	0.382944625519112	0.291780178279121	0.291305568293281	0.206235345452577	0.196066459218473	0.23760445551671	0.499252725082716	0.148933783140722	0.407231726319776	0.458560854611651	0.236743926925264	0.117906656920393	0.217312696230461	0.220374072987803	0.314309330916889	0.317306724309081	0.21421705984099	0.206797487008828	0.294777094070925	0.0623092730214312	0.0312108615089677	0.314110970411285	0.468271501244778	0.217800884385224	0.684041766161221	0.409520808650502	0.126597029157799	0.529086029409146	0.542122459219646	0.428647534306694	0.44969715526769	0.366539179247517	0.1032638255902	0.345232899491411	0.299935059444125	0.0411736447082552	0.16552709276192	0.299416740887593	0.435246150970147	0.145488761040582	0.149566472179872	0.26231799023473	0.179484523608582	0.170697182732151	0.452333723716606	0.423480828255989	0.127359696280203	0.236657704783975	0.461055976870289	0.190750465448872	0.0937577693769224	0.466143210214747	0.474681728520108	0.151176161331302	0.179190449704636	0.193030669889461	0.0411734062424512	0.18143288434235	0.0531029310222594	0.28067637020981	0.281400664870685	0.366583797047751	0.054532398369454	0.299550175102377	0.356532178658624	0.129741655631764	0.122656468841617	0.213656655091008	0.198021837353957	0.519442633682247	0.293392583907694	0.296094570361286	0.127899410108982	0.355244959468258	0.221439782309417	0.12353764373488	0.197673218130254	0.0495158710864157	0.126547051517882	0.474704570941594	0.200040732418647	0.331708571762313	0.324987029783788	0.405468353968003	0.23303230536055	0.231876696576374	0.324701292065487	0.597210964118491	0.0901461110040287	0.387847598086041	0.530570302115909	0.126818966134346	0.221891078233164	0.14084956684128	0.250382516258595	0.407652065576236	0.263310413662543	0.175413545285423	0.266951904933674	0.387717863973828	0.02036196589154	0.0526366029558931	0.460042803418318	0.354570029094085	0.167064029549319	0.463571664730275	0.192382588728055	0.0335557996862231	0.554679072167623	0.32908430864715	0.407332640051661	0.401120832965896	0.295968725778512	0.0763253339793532	0.42826371258901	0.233008019274706	0.0451160236071953	0.171351998668019	0.230354037992088	0.38459410844152	0.131639664707682	0.127591957848375	0.438627108053616	0.119553391459289	0.196497952992715	0.417220499397639	0.559710342258303	0.138827120482299	0.167976935584333	0.568982835364718	0.180805261962122	0.0363928242195709	0.313513597920234	0.362508480696245	0.229990291554648	0.116031437891607	0.374179765014074	0.0586573812448625	0.0905173749141025	0.0516585238142593	0.424625224432209	0.274391240578927	0.334082868214367	0.081755988069791	0.373555366859945	0.362304072852058	0.185416570491261	0.349746004844591	0.164258601982172	0.218659112617829	0.379447208161698	0.215413138573313	0.478228950341972	0.209313489737737	0.0248904121784957	0.490229122538588	0.168530168241816	0.0412391800181825	0.231251599139671	0.428758662461238	0.082411949460643	0.439838347830657	0.396137033976132	0.252135648891778	0.394443029567339	0.468857209223907	0.0327746898317444	0.0949305024687515	0.488631966688831	0.48359259050178	0.298157533259978	0.21802037976984	0.22161519624524	0.0994552437473024	0.00389260295941938	0.112484097965549	0.0989779397293251	0.27067318506642	0.0394538758246887	0.152182364993015	0.303605698950384	0.0762315123893326	0.00609996539880471	0.44301883079447	0.479615606506817	0.140150727848762	0.469516356944075	0.754592513912637	0.241111019260534	0.629277738211843	0.851546456152596	0.113419113232708	0.621054196616633	0.32205524441419	0.271118765136945	0.244624432315346	0.596290494290469	0.129918553234493	0.000811096589622379	0.254579811128257	0.662968570573247	0.298677461166735	0.100413617963396	0.0494999389200474	0.247495986908111	0.0530402954683741	0.106423202308056	0.177569542204648	0.38476659605959	0.0263136050411622	0.078353887484526	0.623578599069492	0.0163770525581163	0.402246014239557	0.117046687285252	0.055532033476091	0.268714624715215	0.259983404514969	0.00443416385606821	0.345089731642017	0.0404470253605035	0.0779998931786746	0.377158548370196	0.622329363569915	0.00259055002129235	0.437901810892942	0.82714547334956	0.00236741288643808	0.0259111695293107	0.552842472214472	0.721246048625828	0.762947908941641	0.0456425955257561	0.331654829512179	0.149378392830549	0.331796184685527	0.252825329464506	0.125937895506767	0.167759967709396	0.0474540305271108	0.12083924099526	0.399842950858753	0.212502486243136	0.331503048961905	0.322741695820099	0.387715229022811	0.249278664804836	0.2036131859953	0.296981095441194	0.559675621567301	0.109032212853784	0.425659648181671	0.52019765827476	0.165006591973529	0.222105013858104	0.164814127022896	0.239887424087837	0.370120159599391	0.295241916694498	0.183380559762087	0.249176473170208	0.354408728375155	0.0267417015042752	0.0550256642287266	0.455199624650086	0.378583860446244	0.158562493308994	0.510189476501034	0.219303031189997	0.0468191149811488	0.490876690100021	0.339240291988579	0.375744880975144	0.447768663643836	0.30906019178809	0.0773322078982543	0.462918252444087	0.296032912345239	0.0590519446551084	0.174706065843482	0.185652375472396	0.4040915064078	0.131403209200407	0.171627992825124	0.430684477413779	0.139896217820366	0.186038069021837	0.432963758282505	0.552290779817907	0.157708726630853	0.150310757728801	0.51003392584398	0.206936595316968	0.0314386904481205	0.338642250043123	0.418782896498095	0.213960066913752	0.148601534649321	0.345959226083363	0.0606674992334051	0.0817620747193521	0.0530917291616593	0.366614557433041	0.288809609495476	0.372049233678594	0.0617732068777668	0.358750921145085	0.363090023208304	0.158912961373438	0.318470400603751	0.21085416841011	0.19642494683256	0.441362091002444	0.225464237400666	0.356753271709112	0.142462681507286	0.388766741984394	0.266048984081482	0.124802366073669	0.163339376876317	0.0279997159054347	0.102097030081775	0.398299910374452	0.262794229658777	0.310522730308826	0.338779949869816	0.415278658546615	0.297440273139936	0.241267489665396	0.278216560384593	0.590710323900873	0.121816230971238	0.388192283041712	0.471064647630878	0.158005325589921	0.274505403233889	0.157379619532054	0.2355251087968	0.380870785135444	0.284707481385923	0.201475783028139	0.275042609492447	0.357341716666892	0.015069421968178	0.0524748211073929	0.451050217386564	0.376419047012523	0.149853461316822	0.496920930701595	0.178365541136318	0.0293798874264162	0.460662302443922	0.35234388448694	0.42060963826151	0.409639684487925	0.253568758846835	0.0662144632269024	0.461121529436395	0.240438745317785	0.0632774461064093	0.191960533626051	0.097221618311496	0.409132451367787	0.150699022154363	0.202473998251206	0.448739571018102	0.130553702757396	0.215317875157323	0.470492997006442	0.557567296407868	0.156554463787627	0.135585796276816	0.520400362955947	0.212143554862628	0.0202279211955316	0.273154662761871	0.501000395022877	0.212117198163964	0.138552633011494	0.376731318623939	0.0691180549521493	0.0647374860140781	0.0505438955261739	0.311801573863179	0.260048151377852	0.40711317729127	0.0773131659419098	0.392358498383935	0.352509200225494	0.150183640291703	0.34693907956682	0.22384968030966	0.175171778653387	0.440094551413098	0.214547874616488	0.366684887630217	0.103381181478261	0.410586396262328	0.279357725083231	0.0816668091757812	0.167365367573829	0.0139350450895211	0.0839215799746949	0.4181141494573	0.245833613054931	0.326540759585051	0.41946370621993	0.405392676839228	0.354440598514433	0.208221311265953	0.314400945616531	0.588350758987574	0.137377893368593	0.412019579774873	0.460605198553975	0.182270618221057	0.229924677931313	0.143877892639367	0.239342851808061	0.383811715255643	0.308083444159886	0.156924998702007	0.264083628184763	0.363196684207293	0.017692086113531	0.028147342085761	0.455500107944526	0.324963243849533	0.149679060437795	0.505018989039254	0.167719914979382	0.0138362488416727	0.434691604879508	0.406351306255317	0.393969095627487	0.406199335256101	0.283661067023292	0.0693477008758609	0.406825571714109	0.245135902816884	0.0661027954515525	0.224092611524808	0.0653160173534565	0.446156518899278	0.180670049485632	0.193475156619724	0.450744525782922	0.1419050168542	0.231766444744871	0.487613323595225	0.572485350533805	0.133165143970156	0.115181368738994	0.429885810215383	0.216992128646464	0.00906475086749106	0.261559079610145	0.544027459784205	0.207787070865341	0.140617555229016	0.401100357398604	0.0672230898995555	0.0492214944478525	0.0528649611858418	0.273169106609018	0.233750918309618	0.393125646336752	0.0730398612207188	0.389372396889068	0.361332981598833	0.151003582532163	0.363093051112028	0.260475601957996	0.153869343515811	0.430009165142524	0.243606233173981	0.231781786284924	0.157094122075928	0.157567076975596	0.382825874825712	0.0859344300090729	0.101209234485087	0.0581775774638833	0.184312018121098	0.20461626821921	0.290138902730504	0.446241395710133	0.31288039483272	0.363708468121747	0.370357483718911	0.185370313915891	0.194678805551156	0.509296632515669	0.187877222208179	0.590435502911897	0.476019935198294	0.32807402139591	0.246090489636849	0.183353235949838	0.232855622122235	0.112729715764218	0.37908036204446	0.148207375886512	0.341953013957973	0.317156823540258	0.0905460310737381	0.0168175393014284	0.279420526793869	0.560374301199722	0.197746971266929	0.634303387481348	0.428393352478221	0.22674666498421	0.379137639007332	0.721915754074132	0.425006635560129	0.374872497821515	0.500828058769974	0.113798356118645	0.363293163254579	0.277526535386597	0.0313488671504764	0.192172708158893	0.317798491727842	0.483620455223398	0.156988438325335	0.170135560430577	0.238385888470653	0.175780418445968	0.193588906952218	0.446051723920782	0.464940690942154	0.167998743768276	0.297356793450614	0.15900790034749	0.224637181667186	0.152013584171534	0.494495329494258	0.489256434379786	0.147648582968145	0.345944530631799	0.0909833153800476	0.00831707331583379	0.0742160525678846	0.0452696273463321	0.293361109331688	0.401135818137164	0.369492583145122	0.0699153865024735	0.311519520295446	0.443578628995687	0.102658191075471	0.102095989699174	0.344458328075976	0.208084023469185	0.540240681766047	0.261537146937933	0.531279656081886	0.267973836780092	0.0265934999272491	0.56559276176032	0.2812145391801	0.0416912879531292	0.237831434356441	0.451364202482021	0.0606739174017799	0.642875706355522	0.420410952293916	0.185723226416245	0.307794313080359	0.343904563310953	0.0320641393389367	0.0795665906911944	0.435900635715568	0.439109299754341	0.357029771170883	0.267742365514482	0.183984939324761	0.170625396494508	0.0637624543280679	0.0869066648711495	0.0754169634430273	0.326112266608134	0.0463474392589166	0.177349116756996	0.30557231366175	0.0794112755319365	0.00776380328661405	0.47454808069604	0.427421481867414	0.25392845807902	0.48465684739703	0.73083335764106	0.246766826932092	0.488804608207205	0.909876804860745	0.115426106225857	0.71364677883188	0.383852572427797	0.271811335926451	0.177828297972625	0.653881121232774	0.102601612510338	0.056542667121049	0.178087274961458	0.57349398716122	0.25097730591989	0.0658435743662801	0.126346542139933	0.28588413225671	0.0474540464433605	0.0736360764661279	0.285739640625353	0.410313490945899	0.113117284698454	0.082264132263889	0.725427544431897	0.0700973146739265	0.394767836813666	0.132787545601592	0.0566646165103222	0.261421681079068	0.232569345043122	0.0309565236453202	0.310022694714897	0.0272115917102626	0.0459104357888426	0.437504784471479	0.694991932956442	0.00759719275521568	0.415983593805389	0.70436139386991	0.00409069922303563	0.0335328912629492	0.520511706134079	0.760563475872314	0.61120012281313	0.0462389154708325	0.311770465058851	0.141681338887337	0.264096169978391	0.286859958474029	0.173435728701417	0.11198196916512	0.0395513061840661	0.127140600563303	0.323579378512179	0.259082378283157	0.365740296283573	0.306230804263667	0.276661223896193	0.26148314732905	0.168599546156588	0.262326854036967	0.591173753596952	0.150405151393853	0.508641524563752	0.527301310816861	0.188923761353025	0.155063211903732	0.15775063187811	0.227556263425562	0.355747080663553	0.298005847333705	0.198253354167094	0.173400180560173	0.377429406140523	0.0273679997169734	0.0587038988436328	0.49505189813009	0.415345116163889	0.165157638479007	0.584075135393589	0.261325013304139	0.0755147582211739	0.510027769807991	0.393106494929998	0.393696615991031	0.441956870797968	0.269036192549024	0.101574761134002	0.447264719104141	0.319553385329853	0.0707743893737869	0.169944539583251	0.253573616315706	0.465263769479027	0.111961980913644	0.213797488839546	0.418001115699511	0.123229227382025	0.162144395774588	0.402439361101955	0.56683860684137	0.149140147160881	0.186700083637641	0.588354247271116	0.196132760535493	0.0636957443884022	0.355259108456804	0.388941805817598	0.194546767703752	0.119519898403982	0.305426480880868	0.0533360363203737	0.120090283212971	0.0437532859268948	0.343040760247012	0.197158779857406	0.349873642160295	0.0665531993050532	0.363147189421972	0.352157195530324	0.177787976521975	0.2608684453021	0.196206989478018	0.190754286198383	0.424720535493759	0.205135418167531	0.37446646544183	0.0977994969286516	0.433855280998001	0.273577172867462	0.0507141670736248	0.150351949901543	0.00684537563029016	0.0542912615534466	0.435102328408954	0.257722786520886	0.342462503059959	0.481108479126133	0.391131070795771	0.361607087055678	0.21743143700698	0.309614380155112	0.574302824048637	0.136082495530863	0.44805269135413	0.441721602333101	0.19043522367379	0.225103607218532	0.124398930867341	0.252065041683558	0.362456326543107	0.273406954625106	0.120353830602289	0.267408337529727	0.392331705739548	0.0174831233953289	0.0291425824437026	0.443567157328925	0.285848324391563	0.133812968932365	0.476947712656535	0.130007245099255	0.00124546948232279	0.456565994068239	0.349335954360632	0.381040842691076	0.428510640783011	0.296571814108701	0.0701799445019829	0.346480185500596	0.269985877315224	0.0707894248756794	0.244694377010607	0.0343761465123394	0.468138902812671	0.217476882175873	0.233090709597683	0.537137724479996	0.105040911813726	0.237631171913996	0.483805718797851	0.468742202894119	0.121458935182974	0.118586825822578	0.410187064951335	0.177968604511583	0.00179332419998978	0.276025297558842	0.568368581705004	0.209783501650857	0.158856001883287	0.398929064064073	0.0689499453903097	0.0274368517896564	0.0445486976144322	0.246984899111298	0.250386918414342	0.36654753863325	0.0685997509108876	0.391792197273815	0.329972671456514	0.14516423459224	0.379499155587261	0.278406567893886	0.156487100746835	0.44215169183076	0.260170488529906	0.335518288906939	0.130858411178378	0.273282021082223	0.281062740468477	0.192274229571622	0.115354639687959	0.0313753931975653	0.107060638316502	0.313450642412688	0.254978659259546	0.334494770741123	0.303199535575723	0.255997309952083	0.236439641653166	0.157543867679885	0.299185227769148	0.599491340923515	0.184294054108648	0.539452511499542	0.523242106951903	0.153283762029176	0.173158152010094	0.153818410448942	0.249382970761055	0.348892413445014	0.312831246315282	0.194986266284758	0.166392952117147	0.359532482254874	0.0140495306344918	0.0748881688730638	0.56949553168221	0.429026146403673	0.172059821663264	0.547743988417667	0.251415962372823	0.0594056568261847	0.52035825348911	0.375257676573047	0.351748959626679	0.495695486581936	0.297152522646521	0.105874003564152	0.468656350756116	0.316502197103445	0.0735159893818845	0.153285396066589	0.251875590601728	0.512805838716021	0.0423118592593243	0.212148675443058	0.445719356782197	0.109961244055697	0.139547141851516	0.401020803125658	0.594297212553618	0.16598869266519	0.175527244109365	0.680588182949484	0.185573509357956	0.0819902579696184	0.353534896773073	0.358044354894137	0.191993749213845	0.121611502110362	0.26856989319952	0.0408646702756275	0.113014519064331	0.0546998008896913	0.368754292821769	0.155306117478664	0.371866009041002	0.0594464551406251	0.385643324346974	0.344567860557812	0.179205136962391	0.270144925452251	0.151757442225564	0.160277505690908	0.372558862190894	0.220639155431073	0.273147777610089	0.195150358630369	0.183275087193935	0.352336619462881	0.205878241937072	0.0777283549531922	0.0547277354875819	0.180342618960803	0.307664624035264	0.299231202191828	0.307314557504932	0.305505732704765	0.290014149842179	0.273856548782564	0.213310522503533	0.210699327225794	0.500231164307673	0.199712888301804	0.505996683813817	0.446107831910531	0.225147824333986	0.187078266423159	0.21584626610463	0.220283274017833	0.297000190541607	0.330263946570881	0.233409203903379	0.2273084359312	0.323086216961083	0.0506162452558373	0.0524596283579578	0.388772405984484	0.446116749884355	0.214115203984817	0.63289238087095	0.346195110091625	0.116440061646445	0.52942519493674	0.473288579200765	0.402154202771955	0.447588937145665	0.353352832367626	0.125478774493346	0.352975605135064	0.359890472195209	0.094081959439329	0.176247854157004	0.259165473015874	0.496771765683286	0.136046353824913	0.160973161065216	0.296545924781518	0.143433578071677	0.123504216513786	0.371310628378125	0.442389685576928	0.172645011935285	0.171833663727965	0.511280699675192	0.219713100664616	0.0762342796545281	0.445602850518249	0.329742176673578	0.161504134108789	0.16993923816027	0.219874876341422	0.0636929303367156	0.138126878819372	0.0431501635515205	0.27384865848063	0.250905537140287	0.392040092968364	0.0540280439973337	0.291418081326191	0.38062681175867	0.132596070545658	0.159236031448281	0.199703569670709	0.207734283295839	0.464392913657649	0.223999347347747	0.60902468040994	0.257092559786193	0.00175080531616321	0.617690447196338	0.349065131501118	0.00175804350803943	0.237084118663132	0.418387798723698	0.0715390397167532	0.668128827707148	0.412639302283101	0.152928224065936	0.260876810227733	0.28226591299515	0.0333468772025695	0.0680557510897952	0.443712191694082	0.444818990945753	0.367694418840158	0.289537888510536	0.0972733425773873	0.224927673786708	0.0520203185030554	0.0944875357293265	0.0440416722565012	0.302620998085549	0.00130010441529134	0.133825889432493	0.301051198357209	0.0785317910912013	0.00286820778375748	0.581417841956801	0.40180340745077	0.247960760958277	0.470427854438048	0.689096931144426	0.275904436727451	0.42826270736954	0.885671183319093	0.0803915429364074	0.793529217066297	0.349418260381256	0.287414649894385	0.0957070363137382	0.692716502861447	0.117698273773999	0.0431478440513953	0.148705281377312	0.507558115837386	0.200888158022939	0.0366973335199113	0.148982967929481	0.322394853768877	0.0338386953237842	0.00225157563780746	0.254061017917389	0.494787338369608	0.106476679782074	0.112382874594741	0.764754043182199	0.051524538628195	0.394296281912259	0.148564152776547	0.0318800598977393	0.28926644288996	0.164258587574915	0.0143193151008368	0.313151103455477	0.0274364272452738	0.0544421943004576	0.42885768620712	0.795147383273574	0.0187619603783384	0.441697105443307	0.669203895134777	0.00282235209285082	0.0234262348919477	0.518401691949513	0.795977029423361	0.612809310348521	0.0789609346890031	0.249947368517868	0.188773580281195	0.200608255609123	0.319735328784064	0.202514519659305	0.0833915055731097	0.0545811844993477	0.172638730789549	0.285889415011501	0.29262901095847	0.338796861363009	0.312661282732445	0.298074825654491	0.234974578407593	0.221623729975832	0.201881827817073	0.506969083713612	0.169169307585222	0.473487718131989	0.488771533517323	0.237925551406198	0.139306665988768	0.217566059074296	0.221627376791538	0.286176806628632	0.311055261673709	0.215260056369796	0.193778681729981	0.303000367948117	0.0582402765406545	0.0424575682473956	0.336488349035939	0.461675881240851	0.186299701557078	0.656695575660105	0.375372124052595	0.130186971002263	0.531228311204151	0.501478941529146	0.413575859326306	0.443866681137542	0.353419312945158	0.117156326088036	0.344612398351901	0.323958261179365	0.0766923190230951	0.1740372313885	0.273752869145851	0.460081409349075	0.13489437267056	0.151563586347175	0.279148331018212	0.170397229280571	0.142822991625477	0.402331229191502	0.412676025016541	0.151075974176631	0.204354042649072	0.486069614514185	0.193435945312192	0.0757655612690603	0.460054696942423	0.399323257405866	0.144413855580441	0.163859022852333	0.216577640255335	0.0454001417760126	0.13800674352355	0.0457708008063303	0.258321977962556	0.240641512809922	0.389117574788609	0.0561348152268735	0.289891640518042	0.392502294581771	0.121866893982306	0.127689773804915	0.199291060766403	0.204132230606395	0.466150006274794	0.261375333962151	0.374939997779538	0.270267616251727	0.0776226043273157	0.515378586720526	0.432241455501584	0.0607266119162315	0.118708680147138	0.336361825296741	0.109577978362983	0.447898089554801	0.16658159543351	0.244745368748058	0.451099166470921	0.423515914819132	0.432681643304893	0.127803157543324	0.240975851259455	0.411740778529441	0.672176068532578	0.206230568812561	0.350012936487111	0.257145888471174	0.334739110861694	0.244455353754514	0.142341531535867	0.535618517540801	0.296924902892633	0.333068982956635	0.297614209220931	0.081080255631424	0.0528228780476845	0.16813922229587	0.502785847392529	0.342901657664459	0.670302531245068	0.540229690353668	0.240034901177869	0.414669242767703	0.690619506235078	0.236487537891862	0.602441776784479	0.508310783296409	0.260055512457158	0.204315766002557	0.629626516269432	0.201368375239347	0.184518375937572	0.115370184648672	0.588715084771652	0.330152115618331	0.0917438946921647	0.11162635623128	0.182145149843321	0.0933289192899146	0.341037704948141	0.176626842740505	0.294007713522027	0.126011271638618	0.212125188054906	0.462225715883369	0.135468062168098	0.677364420131212	0.245149837878968	0.0538986474640226	0.336659851032843	0.114988210084378	0.0941583564756342	0.0781534776754029	0.0259500681357386	0.199982909049311	0.361381052586465	0.538741266144578	0.0134288635249138	0.171290615516145	0.643618239460109	0.0192892152864113	0.0670812773117212	0.348116938787126	0.388802801841063	0.634990939411451	0.199098610117979	0.297192991895119	0.140160301305405	0.254379125186574	0.252228987390772	0.176669622863804	0.0977491365698791	0.0262792222700836	0.0964107810690798	0.304207163738855	0.284457242642457	0.327081248593607	0.297332924175705	0.216859744114037	0.190776470490354	0.131753137874427	0.338066178952251	0.627657618937445	0.199418189259173	0.547370367269507	0.523583526968938	0.158058031250953	0.176706385181746	0.170944205651231	0.227073258684883	0.35857772074654	0.296334350504341	0.179500496213833	0.156952466275168	0.342315933726909	0.00641225492568004	0.0708484675078812	0.575530467881167	0.416352101407508	0.181311148982065	0.538144667807564	0.229267044374298	0.0518339954075694	0.463433762591889	0.332593801761535	0.369841629633385	0.500317682310693	0.246479478068322	0.124378555272686	0.452798137039911	0.304192305633621	0.0648960060591624	0.1367043426881	0.265795090426113	0.533802366219863	0.00149842953055835	0.223934090882448	0.425541935762776	0.12663303058452	0.110469331345135	0.401516844702498	0.604381481730621	0.168079522131533	0.149305365394922	0.769292651750792	0.153658076206032	0.086238174995715	0.374934650647286	0.332517518236939	0.198788036651698	0.106694576457521	0.253490785467264	0.0260743240818775	0.115933687191397	0.0420932173645486	0.359638892056736	0.137048982892636	0.389259625841701	0.0605385371828217	0.379572086926648	0.337701512014337	0.161735507396137	0.264113277282839	0.130257736463514	0.130459557130387	0.346184179420155	0.189331811040288	0.33870538482698	0.234977255178827	0.135672633295926	0.464982654282968	0.357466723866049	0.0762195383926967	0.0918871381512086	0.303799430150172	0.121586722300102	0.383702150080457	0.212939631130964	0.305514699665801	0.434425846057751	0.386014684741342	0.37691530353795	0.16881813700301	0.288913848959505	0.358249841923592	0.605313187050847	0.230959398649896	0.302691516637213	0.231904133936353	0.306970548314954	0.219605699780025	0.130450788093082	0.448151575557915	0.27418654337532	0.307526210598923	0.344649188402698	0.0746919351531496	0.0597455754092748	0.191119671201518	0.451724606938476	0.271491478168397	0.582750824414035	0.511711062906957	0.179233222922148	0.479025133166452	0.636484396483914	0.239757970995382	0.534484106488454	0.445791733145066	0.219345360973233	0.235840050972602	0.562053835454563	0.160681761064923	0.188431674634313	0.163372433745975	0.564859639663841	0.280138336815241	0.0846458964782311	0.179577213874566	0.19571088795418	0.111138884376673	0.338121437031698	0.281844699448075	0.281505840167436	0.14575557297596	0.245266100419945	0.374370160361967	0.122976866515068	0.618180403622975	0.276608115036902	0.0569092932663439	0.3085987698604	0.151592686377288	0.0713418304701208	0.0924326003870708	0.0391043090642979	0.221913399496042	0.324383711136973	0.470475263484594	0.0388438861613393	0.21574706154468	0.575750848649233	0.0720439538838542	0.116236857327074	0.294014445551431	0.308646572959441	0.617935807790181	0.202815633830136	0.214730950583108	0.214491329415663	0.229768066631536	0.388653967620357	0.226124279633905	0.00478130481578994	0.0689991444260638	0.100491196907537	0.301055836959947	0.309026498092181	0.466554591347691	0.278984962405063	0.299189403845855	0.121302543541883	0.151532246262858	0.27601534035296	0.531501916796029	0.00156995709551037	0.260536279442857	0.505498074882308	0.241842628282345	0.0457517042957868	0.225251602945612	0.215129548281833	0.271650859936073	0.238099584422891	0.312264855274749	0.189104124026015	0.301633658216305	0.0743864425195654	0.0553391245778956	0.291596918055052	0.364406589121873	0.175716081750938	0.613333061052464	0.444432878456824	0.140097042875576	0.469507336717797	0.54254352986534	0.527677222382753	0.443551631301523	0.486510691745505	0.00656646488619946	0.332480840824802	0.349069355280517	0.0216539726814695	0.149361244694829	0.419260112206049	0.281210514126799	0.116041486628074	0.172915934889215	0.175188192598206	0.180911319218973	0.175453529561255	0.417917011420526	0.332280126462879	0.0638172428446611	0.318796190559801	0.440919786589385	0.193125553033141	0.0939586345541467	0.60324576883193	0.559341506736031	0.14529049567237	0.149743134097045	0.170011613549921	0.00521681088775242	0.183412401048149	0.0913147438563025	0.232862356349731	0.381885833838756	0.276500447109317	0.0291457977603009	0.340160102732195	0.21886161572842	0.109980979722752	0.0699789439602055	0.213309871253206	0.137015890853815	0.542878159690215	0.411279347456262	0.317607042933443	0.160998580316714	0.288107763732281	0.249919251824262	0.153018691890182	0.129865818066543	0.0452007672183378	0.122385501865687	0.352717423892566	0.206010275743134	0.310446539714795	0.292302107702016	0.305674102445158	0.278224757129331	0.204444108907574	0.288032708538232	0.569346972121835	0.125224514172305	0.460554349426766	0.539022876122958	0.178264830172476	0.191943355766493	0.187322435427614	0.251339693247081	0.350674189191653	0.310352199877277	0.184952289534574	0.191691472459094	0.346482138253866	0.0240673354845088	0.0547918704006254	0.487785960998051	0.395722892810802	0.1717133308176	0.527658365340719	0.21793137896558	0.0547093931923715	0.480803010616687	0.376801376422661	0.379574709002638	0.489808197118297	0.299678560538426	0.0806187633295558	0.454628965084856	0.302333222206952	0.0623934554409236	0.195493714047545	0.208895755777566	0.455546369052404	0.129573282064941	0.193550289270438	0.437969351615047	0.118952853949472	0.198689187516262	0.39088565700434	0.526440471681909	0.177783385592989	0.156451395990321	0.564885733142666	0.20616199263216	0.0470736165230402	0.312439726667828	0.383200730460452	0.209351862546924	0.137714041131449	0.306257143523425	0.0635049911088961	0.101358236789632	0.0450574863580709	0.352095005629812	0.234533493912294	0.342514872560855	0.0673850624620078	0.357046422634228	0.375465328839768	0.179036054316399	0.277309401688439	0.208800304102683	0.182069404155343	0.453661840663684	0.201234358375116	0.430225359333922	0.317506565064622	0.0121893229816077	0.544071081828475	0.464526899092427	0.0875827520507546	0.17293465965992	0.535355154407002	0.138187568636327	0.675971437981173	0.353882569263374	0.16549109055825	0.445943257522161	0.25610283131045	0.222073728182756	0.215649788043058	0.476038835542226	0.432902685058536	0.480058077725211	0.27531924297662	0.233631090577421	0.140164814541901	0.32200822733356	0.191401719508747	0.128342322108691	0.6026311836304	0.213290277662116	0.209071213635751	0.343847340418818	0.0557473947670572	0.015861970477126	0.309631246647769	0.438273034479672	0.420089081759852	0.652345442585214	0.622698997740266	0.26433347580421	0.548281687342178	0.823124223391791	0.207897769742291	0.679425457440123	0.364464671071558	0.140412316111414	0.199255345890901	0.651662499720856	0.0833399263011095	0.134441261413767	0.234097658668812	0.661427198067302	0.142160722864731	0.100339126817784	0.0873475198510189	0.226228233498133	0.146128287385044	0.236263958264275	0.202824806608431	0.392118037122463	0.122467336611403	0.234978953979979	0.577370449272729	0.156192633452214	0.464473411512468	0.256766964640969	0.135470758522682	0.17476226429577	0.225138047081788	0.137459319029058	0.133508530026472	0.0300928677671302	0.160694325000513	0.483099929886458	0.616453172829839	0.0067469191253238	0.278819511272316	0.624741869244393	0.00725436076465036	0.0465763387461356	0.469033606772474	0.516143987128115	0.601007654540017	0.169490574392354	0.403159697157107	0.106866579901542	0.411347457638141	0.270797721934173	0.0323143616377847	0.165899264055597	0.00132282479402906	0.0461974506878744	0.458002351272986	0.257776782874886	0.380492657791619	0.4986903829599	0.425700030224402	0.429181491859085	0.220592332454359	0.328342081587419	0.591837542031019	0.135900244637484	0.443532060906396	0.436603541985256	0.196203933687211	0.214307955424307	0.116478274152946	0.256226351642189	0.370436214435468	0.265042131837771	0.118971819518843	0.265562321035066	0.359859551799763	0.0186333693756524	0.0164155932408506	0.443595876627886	0.28879281548631	0.132156834907615	0.460430733310679	0.111117765233788	0.00108147596062537	0.45032804419604	0.361955997948153	0.369413804330341	0.444780938815854	0.330136787294539	0.0719023733735415	0.344849027234575	0.247970549000191	0.0567261671140509	0.25432339731469	0.00104728096197289	0.456625539278905	0.187324505923894	0.237121948082199	0.540588028174365	0.0828658873511644	0.263743790391032	0.480171971659689	0.40150813129826	0.0975165433303563	0.128553590622711	0.374516242354848	0.178965514335782	0.00162815799556463	0.267248204646293	0.591768212591608	0.214427884336364	0.170964109085857	0.417024659987336	0.0623268974819949	0.00382231600146269	0.0491107202222849	0.191346917824856	0.25167295488564	0.345098512439402	0.0754967332144775	0.424158260709717	0.327894632794619	0.14114930140492	0.394692065098981	0.323210475122315	0.133570422019151	0.468804951134792	0.230329853024524	0.176935105279196	0.179443783027759	0.407899204322576	0.157164516531669	0.133580505235383	0.216886313306891	0.0539555583254517	0.18934718032114	0.484739421373765	0.148680943416281	0.293465846061068	0.393048476995721	0.361768477964188	0.229892519791752	0.276329587288348	0.299846221271218	0.652564052306148	0.0622331009463745	0.335969038215602	0.541228301788873	0.086367056213239	0.273582475421622	0.153713591021382	0.217999929111626	0.438045546202354	0.258679854498485	0.188206370978839	0.26096945131287	0.417250189338799	0.00711426297444397	0.050004393010382	0.463278145842215	0.395672744580802	0.21459024212606	0.332949809404939	0.192259244895194	0.0369581676689774	0.534154306765027	0.281929420153779	0.553514196036631	0.465584119477934	0.277521912480102	0.0912590085903321	0.423689879020385	0.194609059185537	0.0429553579719703	0.140219753884132	0.294429212469052	0.376312098667121	0.0684147987338717	0.140397529285617	0.470322810993229	0.149021787660467	0.186047062384641	0.509523961735374	0.635286742672649	0.11387162248898	0.19646476587688	0.611882822339092	0.131216510324694	0.0445601175939192	0.316280752157786	0.319647213373205	0.298303109759135	0.116579096244823	0.399284758888951	0.0795434959612632	0.161162020669181	0.0581938372014128	0.493900528420581	0.277500750688375	0.286097763928322	0.0892951770783261	0.459785030338475	0.35480474691385	0.188708496159416	0.284349648675114	0.228884190512322	0.19846066042271	0.298872341092398	0.238958339126044	0.196264198051459	0.124439078830751	0.127337758692133	0.368457069362593	0.106610387276819	0.105555212082678	0.068307698635498	0.172815694856359	0.215246766997998	0.299854438055828	0.474946392658007	0.310102326274625	0.387641437583051	0.359772116455307	0.21423500745566	0.210332745176002	0.5215910451782	0.19662933556321	0.519807651929446	0.491013593974655	0.329759345653607	0.250341878351429	0.192001747062683	0.242321610816905	0.140965547711901	0.364501626454614	0.139503578893825	0.338498325613137	0.296958432400111	0.0901927936166043	0.0214761254012652	0.289319251975415	0.54221713236708	0.175381445935696	0.616755573996002	0.440195574113633	0.235758980298404	0.409940089810454	0.718649374111519	0.438569181222173	0.381220903507163	0.458361584541053	0.118263380559964	0.343906645794257	0.261302875749313	0.0399524906894101	0.169938044078346	0.321178227232025	0.506174737777489	0.156333113203672	0.187127213255285	0.240722355293875	0.176773683373992	0.212887665130216	0.418646824708648	0.48292295916362	0.179299116016628	0.265420727974083	0.166030925030011	0.238553326954992	0.145257040745315	0.498253210802578	0.499050296323407	0.149216302392912	0.365341378279409	0.0581739598433781	0.00979012581792505	0.074955327513411	0.0463417029119721	0.299073280403702	0.394779365218387	0.3199230952079	0.073467416843369	0.330405486663606	0.459541206368598	0.087247178343709	0.0787646033800278	0.36033349280348	0.228547906905997	0.548440876439355	0.262708568930234	0.165979448385309	0.125040229760618	0.136707479611433	0.421120141655992	0.114583998357707	0.114478200987958	0.0701498563015496	0.207776322773602	0.231280350622985	0.300347096192985	0.459677926502953	0.318461290355396	0.402073555384619	0.34285144336431	0.225819893727747	0.192395204556051	0.562721109784838	0.228991039130352	0.567890102973113	0.498392271928909	0.303521145967103	0.259784042761514	0.176968806516787	0.254803745639621	0.145028382057603	0.339858367040917	0.13998427443626	0.342885998288376	0.331433727440117	0.0914726582421612	0.0175642967981568	0.265233629464902	0.535942600696835	0.161150946530003	0.608071380005882	0.449366482480597	0.263788897645643	0.395662871972653	0.687405586607991	0.471819657033992	0.343555448274588	0.466884214054795	0.111851961289819	0.317326803500356	0.27148087717185	0.0281965874622316	0.177927447894954	0.348488262258934	0.492812407858428	0.15988654563992	0.198190941475287	0.214864310925711	0.163654264712189	0.252859764693579	0.433404159630773	0.520070373547457	0.1765251071227	0.276720628775076	0.162215855318456	0.266608634051569	0.149208600474077	0.509935166776826	0.511699090765045	0.158222799686235	0.377935158854778	0.0755624253389392	0.00922512537521619	0.073967953989004	0.0493614017111457	0.300570045534599	0.394429021162775	0.295247844226708	0.0690796045126072	0.377392399491063	0.438980256016733	0.0653342587246519	0.0850104889403904	0.380268526597211	0.257977372718287	0.551212011717294	0.248148788738616	0.272665793675128	0.339718047734783	0.0609351553321376	0.550494016059754	0.435879140896481	0.0382256406809327	0.0102066574194974	0.273767698183336	0.12088661725307	0.338734343856429	0.207232161521361	0.257919262839866	0.368112752713775	0.399970602039482	0.428885808891256	0.16613253521801	0.243220261932057	0.468788181522767	0.572460868964363	0.180343955102339	0.341363699927469	0.238703124814785	0.285740030241872	0.191618498899748	0.120567610304847	0.539313758570701	0.305018024133737	0.334274829850581	0.317829881597584	0.00913918111798254	0.0689317506045095	0.0658900821346822	0.560182953313273	0.317569636302741	0.665478796673236	0.536557766228037	0.236161107414108	0.343349328077231	0.73344300836715	0.320186241940527	0.597258539971877	0.47918404609374	0.263516141989488	0.197348960587218	0.588956154534577	0.156713356549627	0.157666949228276	0.0961302099070881	0.552144958562156	0.307158708323647	0.0966301015712735	0.0966316807565091	0.134220621810701	0.0232085308560277	0.406264177734921	0.128219528875866	0.347705851034542	0.0924948468489311	0.168470091205434	0.382527423716532	0.157506891690552	0.724071770845445	0.338524907835308	0.0635686047167308	0.304649319941075	0.124108300463746	0.00934606158553262	0.0660491271583019	0.0338646255681037	0.165213872152035	0.432464260512075	0.516252608210002	0.0210203571617416	0.19203740061441	0.61875539154715	0.0108691310905527	0.0931258386381742	0.393068767968861	0.396792349794188	0.657553072877832	0.253698218222707	0.438490026806534	0.297376484732522	0.0659654273486466	0.580429642609124	0.484713389551191	0.0707414680535398	0.154987458630387	0.430575597901726	0.119187798322633	0.505004069600175	0.171735799928886	0.167039927046871	0.516093028059757	0.523060078815233	0.468384269005838	0.0522030805014681	0.231516186337376	0.468430426701431	0.698119675995852	0.229966583390824	0.407726515408359	0.291658775312945	0.326684160890296	0.320501300453971	0.11477673598894	0.580788421007214	0.350469204497184	0.415996637480628	0.307353987004282	0.0921766465958319	0.0426792418075134	0.159511416339426	0.549570395882683	0.408994177950343	0.690058771328582	0.587603224541151	0.269387384384146	0.388472833499891	0.73367997062627	0.202828686568197	0.668041905789384	0.609780477655067	0.324174531296816	0.181892792026057	0.686908140665412	0.241781203120609	0.144019096411508	0.113287490797852	0.660345149880349	0.370595077695997	0.0930704472987233	0.112348958969326	0.217303272125206	0.0999250715580521	0.294407724284593	0.128912433386981	0.346270591144361	0.112888083254968	0.192400235027003	0.542561725346716	0.153663556675445	0.709122464858301	0.186475402322344	0.0467106044818588	0.389807225942758	0.0926817558322438	0.126834458575212	0.0736012314479205	0.0266648229871921	0.188894206664094	0.446083150292297	0.559668491792266	0.00781176398887485	0.135122142804807	0.678815370943832	0.0126059750200612	0.0579327107532072	0.42752341580048	0.517089355781003	0.649233856890303	0.21138680464163	0.225613045346194	0.223526994916485	0.209926238426906	0.364942395690651	0.216160311679967	0.0569146236024568	0.0730827481517276	0.127410410529704	0.27997775898142	0.303031326932104	0.481894891686923	0.30308062517795	0.28934205082831	0.119020638090152	0.155134464283688	0.288955084800965	0.520099602448574	0.028284447171559	0.318724785683768	0.486723641294287	0.208572934702694	0.0802358265871433	0.238851383496332	0.213957617371371	0.291009970696845	0.283043689787649	0.259841907579414	0.178918699086658	0.284583533729893	0.0602433164297146	0.040984333662228	0.304420181188191	0.405022183974333	0.223208258934331	0.662583666789972	0.422071241188773	0.141529525578067	0.529873677495911	0.517164535030352	0.460575817176303	0.409455570097048	0.437309134018149	0.0473950445165347	0.338299760844515	0.317433179393821	0.0380849704697115	0.133791056937502	0.332427007868352	0.308454681695816	0.115429518236958	0.151734607450819	0.227380349840511	0.18147149035233	0.191776175771317	0.363709755131249	0.343715006589515	0.101136370738309	0.278586566238067	0.455506461689637	0.19339259748921	0.0926947076555113	0.530841863062295	0.538794909959827	0.140893518532762	0.166094604684093	0.165673920333072	0.00994491205624004	0.183806297162388	0.0678215958048558	0.238655774202577	0.337204689064744	0.34091857511117	0.0332602928709526	0.358744532751636	0.268435790551517	0.12548613583538	0.106986829055324	0.223635651399074	0.14758166402393	0.562621234253379	0.363455319148249	137.017219487811	136.029186638068	214.638234904645	198.218210379911	189.936638218812	190.087270265555	256.318472981819	200.291596757625	160.519571143435	88.5567492168377	87.5524657119336	4.98898742588916	4.75510052660746	16.3024856594836	15.1298531916104	0.621520330915845	25.3341839187218	2.50799140466959	7.55191009592873	-58.2797796327792	-2.07418671695016	-23.8292657234647	-35.9430557033783	43.1350228155857	42.1344213700684	189.338211894184	-3.14758059197707	56.4856948369998	-2.8163239998679	184.619772332119	13.6543693725764	8.64630411013062	9.55138079391561	87.8820704506747	194.394086369829	20.3028584869888	7.70875436977461	15.4967164728187	60.4825203567996	199.814728733383	56.8022639458039	194.233277448386	8.95629187060565	155.653450785506	42.3497567207781	18.5252609554863	186.625810378887	7.66414527318123	-18.332424124962	86.4338001844809	87.1889853605772	187.899600393588	231.445405131526	44.647432029338	955.570755550999	1122.78970500293	996.240849415272	1065.9999464587	1098.70320746185	1165.7941289622	1177.11558609505	1156.5010936275	1187.7680832571	1100.83804546	1115.32000274176	1023.05170336778	997.132938013196	1013.20834796622	1066.77060739386	973.326494526668	976.912583820597	848.333682563625	991.220602709026	857.612079490531	1018.248986344	924.076595262077	969.798017132014	974.770131859981	847.795825837203	1102.60866524934	1024.39451207778	1096.27753166714	1028.74812456148	1084.2998814625	1061.58392156588	1050.6778415149	1047.01842263476	1091.95391582307	1096.28448892806	1079.08556735018	1027.00608298645	1061.83535080378	1131.11545650343	1067.5231999578	1104.10391634514	1194.31856086841	1024.83841335174	1200.7724665086	973.513268198646	1066.52830077353	1173.66293122561	1010.26189844336	994.147425060694	1100.89045853751	1119.3738664071	1159.28313554812	1194.86748345467	1014.72179873349	0.0845682793726337	-0.00351779520162749	0.0820044991003469	0	0	0	0.00239987464129961	0	0	-0.350939713643464	-0.275742588120783	0	0	0	0	0	-0.000255824925923697	0	0.218756671435281	0	0	0.454062835344965	0	0	0	0	0	0.205529707943666	0	0.222676241716404	0	-0.0928879618630187	-0.121328226621376	0.16998929548832	0.0719875923224684	0	0	0	0	0	0	0	0	0	0	0	0	0	0	0	0	0	0	0	0	0	0	0	1471.65430622227	167.763264712042	0.759751182654873	0.00264477535955199	0.451958762886598
29400	0.172454965194069	0.00229789714774094	0.00177164136391569	0.355660066167627	0.00142828160358275	0.0975557364492217	0.0672358704948514	0.403390684626299	0.00133904052102126	0.00259633895748694	0.418341474607694	0.224186273617004	0.438308668794573	0.537591696177247	0.00146740341311805	0.101177834083237	0.434058929838085	0.219181032461081	0.0838671789204234	0.161537216632437	0.125222420700863	0.25792317776849	0.00402046443010612	0.26702519358809	0.184476206371508	0.150160416472029	0.0643253164187539	0.346941730060288	0.444862417019903	0.0311709867236375	0.0221404681905591	0.253185278596133	0.668721160922986	0.0985366759808603	0.471369693247777	0.65852605684555	0.188834031982399	0.389098922624935	0.716695446939573	0.159768263003583	0.311086715680485	0.354723107324368	0.128253509138791	0.377810731624546	0.21241748445193	0.153578904678057	0.00167538905416684	0.363957727806203	0.521033695748723	0.389598645081924	0.160414075545319	0.197433375343187	0.166450234724823	0.000924953735339236	0.16640659340224	0.169125091952907	0.311871159720091	0.0515010012195734	0.102627155238194	0.581125168656467	0.133638487409924	0.519697622377693	0.160470924931113	0.133777582496282	0.350064587432177	0.332179530586506	0.00392777827362026	0.35693448736814	0.0454235831039065	0.291323971757211	0.393185156048297	0.593722908811318	0.016394522108723	0.446383143800275	0.998613232809041	0.00324247572283172	0.00624823269322145	0.713521356051665	0.738022940766156	0.505365679116486	0.00134305533136893	0.451525291722824	0.12113580435084	0.121097350574315	0.477867860669834	0.0974658279851687	0.123317154505319	0.241793387955243	0.14949693105932	0.194517120773147	0.412238060095692	0.454360283502217	0.267073548736294	0.415297055588003	0.458867022031263	0.209897069859257	0.229348748991303	0.416140925172408	0.485711882208616	0.506600471156716	0.248707346981538	0.350205519839629	0.0594247892795993	0.00162313387403801	0.125294815915279	0.121685163781789	0.27838471389058	0.00259946052145295	0.374343833571996	0.275981402149328	0.0816739199008676	0.00250508641630256	0.343843380621186	0.562782903641352	0.113643569419654	0.606018812748094	0.764720039454239	0.264740600168271	0.728775028437661	0.707366841559417	0.454627092274479	0.406784328413083	0.446644390365428	0.32993879753364	0.348910105142842	0.257071267058059	0.120009870661619	0.00214681080829427	0.28524477973349	0.475237694428848	0.167809998749472	0.173458607225643	0.00149327008032825	0.201371768362272	0.221620264750697	0.424580855962125	0.192306536564842	0.189012413812561	0.00278650741779074	0.157705650062233	0.596418033137626	0.00349584437043172	0.560461255216948	0.506530955051771	0.140136511259077	0.410141469301224	0.000994676704613355	0.00841976983506609	0.295691440642108	0.0382475312094889	0.261850401558415	0.390412889381394	0.302199008998812	0.0763045299629251	0.420762212537259	0.438494327071326	0.00135946697925801	0.0922652692347453	0.369425349427486	0.28652239502884	0.845381195362163	0.25595693761232	0.617118295156476	0.250777629696201	0.000907025784231131	0.599022736473759	0.332218279551577	0.00293063387391443	0.252128560989645	0.497808886209683	0.0739814762138977	0.71593251765319	0.337520228044088	0.14074541372125	0.233603685716585	0.326833463212543	0.0439467711371946	0.0757619843169035	0.464798998349635	0.468416740526539	0.386760777329556	0.267656764877513	0.00103922800959707	0.20906035773744	0.00185725707827673	0.0817329819608509	0.0014296104015419	0.342230460407216	0.00200625449112274	0.162282631388419	0.288683532029055	0.0989519199854429	0.00493768034493573	0.592848707691034	0.439032356449068	0.224108155863153	0.493609783069857	0.693160376253302	0.30855259467009	0.452351907032544	0.859178841423152	0.00317437303317453	0.883996339818283	0.340177104463064	0.252715765234307	0.00168998194391164	0.655407726869919	0.12830355024805	0.0619691560002828	0.0016085082383094	0.537121600502406	0.154600631807211	0.0480387619061789	0.143147621013701	0.298581469417129	0.00127650886213647	0.000986339622285964	0.241074902847291	0.552112489690907	0.0684290610271147	0.000968210418250858	0.878320365416998	0.00327969727394472	0.396647953445279	0.160351358544654	0.043832903280851	0.365886536681372	0.129693059582816	0.0292584240360044	0.31262192371148	0.0356520554281297	0.00164101145433467	0.410774973750767	0.999063413801821	0.0251841521332248	0.468236804585437	0.655912333710674	0.00446267947664911	0.00134959731052231	0.471607789285201	0.813588034361769	0.616965458203223	0.0811272625435839	0.645443254958626	0.275632535951059	0.000934289355815433	0.616937158464209	0.342943999796532	0.00207540068556617	0.240413951947558	0.424666183395842	0.0769697133231326	0.668889004388189	0.411188019711141	0.113355516459695	0.223058179565747	0.257811408535459	0.00353653306990432	0.0612458439029262	0.427981691634684	0.455278633736819	0.350332632801407	0.254850864509846	0.111177525884476	0.227552370124216	0.0612486091749465	0.0972394289143771	0.0391121048049618	0.307885444286246	0.00111375316726925	0.125014652255539	0.28042054268046	0.064877440891517	0.00372571453690819	0.614397080340298	0.394189832418207	0.227785033480871	0.432712075633574	0.671695806606547	0.272345487553714	0.43739388727281	0.846527693445254	0.0914398042762228	0.76788270287186	0.353832639750861	0.259267183452221	0.0588199751211459	0.658077609767755	0.126515579231497	0.0432107336410437	0.152185629956281	0.506917010856972	0.200792258692269	0.00181103205222656	0.168945874665466	0.302207262236447	0.0358046005767971	0.00154509400357945	0.228070712626018	0.499861600245342	0.100403907184517	0.127682448066527	0.74898259495037	0.0462197079367621	0.393775463296723	0.169754889807826	0.00195850089988389	0.3283838712275	0.145604612884843	0.006910756497047	0.331746083805277	0.0334637942469335	0.0484228861663366	0.469225025492666	0.802771272208572	0.0193132329749855	0.432478731117336	0.666836816482593	0.00310373012155466	0.0324998030583487	0.495969571762403	0.7916978670016	0.601720631691665	0.0929799057416465	0.538517919522817	0.29686937142241	0.0011433489634061	0.495150659326076	0.288149806367117	0.0270045044530642	0.209572090842117	0.423378965903109	0.0460675376023646	0.646325153190248	0.406806996420757	0.199269171466394	0.328768091644384	0.318062758635064	0.00142028845257044	0.105845113192661	0.506816616069768	0.374532533335647	0.399058197210091	0.277292913765755	0.155418566636136	0.194672002108035	0.115445023536547	0.126095511047526	0.059318530466101	0.353850203356152	0.062397699584016	0.187448832325395	0.330755865355042	0.117339305134116	0.0145147600119771	0.429592191344561	0.403640478551352	0.277945415386979	0.492822767594096	0.773822648368602	0.330544431713127	0.451731565840996	0.998574765305973	0.126644057743265	0.695473472417835	0.399385921930919	0.238239566281544	0.228173495889938	0.693227328953768	0.121518462855293	0.0605218447537356	0.227330826077453	0.56289908245232	0.228814301233473	0.0636770888436942	0.169266680365433	0.29312865031171	0.00198036702918234	0.112632958499025	0.256442963020268	0.416135461278793	0.099240145719958	0.105606964125833	0.697762224454088	0.0886551237830192	0.412613135453891	0.151144909722994	0.0643662104087913	0.265160982566888	0.273254477559898	0.0522386630942301	0.243309993632212	0.0388340002569335	0.0016862727840578	0.421089346902231	0.602476032107116	0.0086562502142299	0.437047778736148	0.679437412698184	0.00502683415070178	0.0489150239693066	0.476125825393553	0.706303374599551	0.526955546788371	0.00106096376337223	0.453088961106518	0.330882242499222	0.00257233725816662	0.550955013507082	0.463206337218869	0.0950205401806554	0.177220938090471	0.573811631713697	0.140884015434108	0.68829877142539	0.369393033248135	0.169243823115101	0.416345112391858	0.26283329242484	0.221648397184414	0.214707130275201	0.475858177871619	0.430571201614161	0.481447398592781	0.25176597478106	0.243334875665863	0.128519340221619	0.317417687398861	0.17565406133318	0.123447979311614	0.632625144087227	0.21903212944116	0.214174783318614	0.363560980566995	0.0518984215930218	0.0123794762304208	0.29423226855454	0.450390075218344	0.400511786731922	0.698885586796345	0.633520464657693	0.257964215480992	0.551557627459818	0.798104315387877	0.210960564508127	0.679006633400732	0.383826922062155	0.143861109493614	0.161474906650569	0.703469396665894	0.0810124189435817	0.14108813460102	0.185312827512823	0.708497792852632	0.117283085806458	0.0952321915093174	0.0789833001363509	0.208450136937173	0.154157353164876	0.267876339466205	0.198920376390821	0.384955114330824	0.122576044007363	0.241581239130446	0.57561874376664	0.144407388282328	0.45086242704436	0.287326350905325	0.126715475816663	0.173359110944098	0.195165696158142	0.147273401494398	0.12258832130767	0.0283062489920486	0.161122048644261	0.500499736545767	0.605000397811216	0.00754436645425271	0.311617403512406	0.609609062423685	0.00931579094531424	0.0588294553337947	0.484825797023293	0.474642922751733	0.654035583613044	0.17991265307486	0.515079360492949	0.326311340221298	0.0723524488829664	0.64736095343162	0.540616203467161	0.062502460323369	0.195717694813838	0.467346538981498	0.0857270414478637	0.557108248924197	0.145341997042776	0.170957247342907	0.559233868250298	0.571220109762942	0.530985391764019	0.0379421566671883	0.192589513356697	0.475759730482434	0.698737510383769	0.214158361585402	0.451156141421637	0.297459940321762	0.372406769483965	0.325858850758603	0.0843384843392714	0.603812544856819	0.38692591153695	0.455650388925856	0.243874211592629	0.109192858117917	0.0363474443634303	0.143121781361179	0.622962869392548	0.427543359601077	0.689649791539022	0.588819143575853	0.295657492640402	0.345103879058765	0.758770183583554	0.190449973789055	0.670051445415565	0.638743412765222	0.340029268871399	0.160730382294419	0.699938364390804	0.272818086522809	0.109733725321976	0.0925822844840117	0.660258650119497	0.428153575727059	0.0642183709065403	0.10474827027813	0.235368674797414	0.090318885821019	0.271079307938142	0.104179377433245	0.380654777675209	0.0875184096476553	0.167051203004441	0.623180467753531	0.189155549648137	0.745306987389133	0.152371442124001	0.0320954098412905	0.423652911274549	0.101240434305941	0.185139597090325	0.0682767907897045	0.0190399165405862	0.208944445691135	0.484808900907561	0.587673810276492	0.00828279396472074	0.14361331570601	0.714932856255486	0.013282930563124	0.0610327252738449	0.472307322721896	0.568813112753155	0.665740007860674	0.274999062203461	0.294899900664113	0.33054989194374	0.0607110790578909	0.546331080015308	0.470452790819828	0.0427460583572025	0.00934527964727668	0.306259130248002	0.103623920304097	0.359733619094302	0.17134751979038	0.24148934064748	0.366392818635471	0.415108665549688	0.459428322733244	0.171618564228255	0.230612778694212	0.476577399651788	0.560635149686031	0.181691392330404	0.355355816830787	0.272130861432721	0.284210276931833	0.196424735058679	0.125440788577237	0.556770706392185	0.31739408356656	0.359659280549188	0.269213677392931	0.00788531070044073	0.0682045980636411	0.0619328048782793	0.56638004819189	0.338967221001548	0.700107102923718	0.582859709178534	0.23143005531222	0.299806573396028	0.730935000032354	0.313148850011546	0.612385988634917	0.513892527884441	0.277517169239426	0.180462735738785	0.635269089039086	0.157705283535743	0.161119181737255	0.101047605728829	0.524472136563032	0.312456418720369	0.0744151251971638	0.0892878385402793	0.108931800203886	0.00114780936393696	0.349679729159848	0.0991552515638597	0.392800645278741	0.075079959830881	0.141534892600804	0.4368689179173	0.130632108423256	0.741365674556682	0.321822360206018	0.0511576549904153	0.337223658163038	0.12738540229807	0.00442200916100166	0.0586855916909054	0.0360512034664283	0.140364139847325	0.466830730631634	0.510633328193392	0.0141947275910746	0.208686922902397	0.609110837886055	0.00204172328146628	0.104559070296222	0.396307463402013	0.410589985905538	0.664407493665765	0.290260946803607	0.302747017628971	0.215569148820403	0.128774087749582	0.459962606785945	0.323986414164394	0.0875986222226969	0.0891147843243236	0.310112019337092	0.0979773519261712	0.401086098865511	0.20617481480921	0.243985266341808	0.482388216176916	0.467254856616768	0.322176779983218	0.173291620422175	0.20456022243805	0.454556309823105	0.671304630992097	0.28535978495322	0.236362672010598	0.264167949504553	0.3432518974994	0.248404698775459	0.145608690700852	0.402443664022888	0.300003113701503	0.252304393066198	0.313470228334953	0.0728383610496122	0.0598242705692221	0.168491038303864	0.496783664515053	0.309009483083602	0.584176836315191	0.426386462626976	0.169010492875807	0.475364011258863	0.614380651677153	0.24420024871232	0.482448294788179	0.497103806245185	0.256714829177833	0.206611963524037	0.55765865314064	0.195774869085961	0.199765100411086	0.138036117968957	0.57571642864892	0.279821759602353	0.0721589531523482	0.176698812406829	0.204487952189425	0.127631609332717	0.287746149384135	0.35773053312095	0.269628560166987	0.162973782575684	0.221892015024515	0.377854691581518	0.170427256546951	0.713179767251922	0.228841964210133	0.0494824023490037	0.288773932494727	0.192888076694402	0.0860616584539608	0.0985693416592278	0.0673019567309179	0.196515847247005	0.156392231865775	0.443304483640578	0.0378829362705678	0.22278251230143	0.634284683796037	0.0816804129083374	0.117760477321931	0.283014379657286	0.277990416523841	0.694456717230516	0.228736823950409	0.215398516278491	0.185409261180268	0.157428656239654	0.412665481401166	0.0777839828954622	0.0871980965347227	0.0542812288595743	0.167503385951503	0.224335730984119	0.337695035752712	0.466224044427148	0.322668848578292	0.328289341230417	0.379241257261957	0.200769301209508	0.188321464179158	0.519424832614554	0.239249832728704	0.601373692068096	0.431426554946124	0.31264909971855	0.242645040000649	0.167061420800996	0.26418527516697	0.125144809494382	0.385294749873098	0.153347209796689	0.332265397698404	0.316465231164117	0.0981290878370301	0.0219899996424851	0.221983263545851	0.511542279072973	0.198520981491822	0.631101789956552	0.407621545085981	0.22418263522536	0.376352744886704	0.696244111348172	0.457977190968637	0.358559138730403	0.529006431268208	0.134780083275402	0.379011196726056	0.253237379153907	0.0309784502025121	0.20868967593168	0.308888965759437	0.455570978632711	0.157949159460414	0.153694989902493	0.228778184299712	0.164771498070109	0.171126713914799	0.435857428410133	0.483964178699728	0.17466033002907	0.303961251277067	0.147879519219295	0.215549397882463	0.171193560046321	0.487582276536646	0.516498550862391	0.127025736989965	0.353597387206708	0.0576065377779324	0.0048470444147658	0.0827344393260949	0.0407291108792532	0.312689643918679	0.42627412287318	0.395146316863051	0.0775215410520353	0.326502659089599	0.423840897453603	0.11678933545829	0.0975745258723561	0.311446373983348	0.219901315369936	0.554501074732538	0.286766786738724	0.118695722121171	0.146616819155995	0.160263057517909	0.406344950733024	0.10587001038974	0.103096361035827	0.0744988829143727	0.223312539335352	0.253067183582966	0.300946207795867	0.453265930416162	0.333697761801738	0.475962891960653	0.341594766246892	0.247627945652438	0.169250437425789	0.547911941379419	0.208785789075129	0.568140596722034	0.479146399334808	0.295863975158156	0.287315979052186	0.142493158860918	0.251003287893943	0.151918758545066	0.35234484064095	0.135128232116273	0.306952240603804	0.314380728228676	0.103788049612178	0.0163131818338762	0.281001086458971	0.531869035988782	0.189612705546315	0.620362081733787	0.439068809823559	0.275262094267766	0.397821917946124	0.674394426591873	0.488694696025027	0.356405714256147	0.429560213446586	0.110806783121182	0.310717089233909	0.254425185413972	0.0371877183616456	0.160017019382286	0.313785050119813	0.486337240531161	0.137077949538778	0.191013623415192	0.184584189354702	0.161024402048847	0.25773226035514	0.440285304067032	0.528648596649556	0.163762502172992	0.248452066317761	0.155686027704655	0.281027856320192	0.147689957965906	0.51510818227509	0.52623067781814	0.158690948549362	0.380422801408776	0.0921049980151893	0.0137181605704478	0.0687000180763459	0.0418817402468262	0.293607731003524	0.411182495249035	0.307875041736851	0.0640634440631001	0.401234489065565	0.465083173348161	0.0687251687627033	0.0731223705993967	0.364274850387623	0.277074870155718	0.570044848964351	0.258594112491498	0.322963443892579	0.186898092598042	0.273866806893382	0.297099166335756	0.224947683517106	0.103197710361051	0.00154220479796227	0.0963425322890967	0.372430473767092	0.312560333897717	0.40236723815251	0.270485377602698	0.148244214124096	0.110827583001433	0.108435400909968	0.341424124825184	0.617795912411517	0.235603416627223	0.560923992447971	0.51500198534138	0.172546710630299	0.192303929788224	0.177796170830526	0.161032226254528	0.368953769947199	0.233908377122953	0.188104562491953	0.135939564038412	0.359914733811278	0.00781511763887869	0.0747427562857289	0.62202581646632	0.394543754990668	0.160247177938823	0.514415145098093	0.224765973459467	0.0582495699242341	0.419794620693909	0.315480981154604	0.345598319145983	0.534337547518895	0.32227626029546	0.166011644190592	0.460658744036507	0.296698630607883	0.0633659209738458	0.122670525782354	0.293282647594917	0.509508318022433	0.00126835865058008	0.230071867432872	0.375804104250375	0.123859591516947	0.00351261059977018	0.399226953250785	0.583048595827295	0.134457939627196	0.160587983033208	0.929455413559866	0.163284231890092	0.111954925559852	0.379692164197388	0.342400573776734	0.233106693315244	0.114934982958223	0.268781491528719	0.0128183603201468	0.145035260590895	0.00718805400830483	0.433965897041093	0.0717445174745913	0.342309047716378	0.0204013443807621	0.386715063437919	0.300568577081616	0.139835866540096	0.257872937466693	0.156474674125065	0.163151381255802	0.311857891758976	0.139387352176051	0.290688371282273	0.120590606230525	0.214833603883782	0.249526742462771	0.14376246297447	0.12362553929674	0.0247140397324563	0.114096323431267	0.295523322803682	0.334988769966484	0.338283426866624	0.338461485105895	0.150886204219569	0.219108408467129	0.0940952562885731	0.319397691128769	0.64406327319875	0.173071134978002	0.549638272020034	0.543911804180258	0.159933247360523	0.182392727276804	0.189717924008102	0.218470545966163	0.408417386025411	0.331320452117375	0.17182719221594	0.12573438000903	0.297824856558123	0.0077938898229839	0.0946928699704309	0.576141066608182	0.353479453178707	0.144041443720399	0.581954402297429	0.220373460173476	0.0411682883152137	0.41589617130481	0.337627709242447	0.344427117612231	0.480539076253627	0.281411712173311	0.13151467061943	0.490060882135704	0.302376710602346	0.0705837240262406	0.148650752457249	0.244410526202916	0.608246701349805	0.00191997639811915	0.246590160255189	0.476860085350906	0.111490816648926	0.0789028661585666	0.437407327363366	0.789394060784243	0.169036691102024	0.116857258982733	0.810711886208032	0.195648136646907	0.0962596595673916	0.478129614486513	0.344107176361544	0.192150661026967	0.102419616818632	0.210302789541293	0.0272986668661397	0.111758612579148	0.0284014781926865	0.418239426435955	0.097894589678251	0.427340851323749	0.0546689277629708	0.364782187017147	0.352109412564835	0.17953582823401	0.270166285327327	0.131253613498292	0.000998485303548139	0.339214164829517	0.152537597565752	0.398661202811582	0.0661907995611398	0.305662541239335	0.419466385510976	0.210240650438092	0.00105363598298708	0.0171459254102125	0.0614298634365429	0.321177966722895	0.0190752875598647	0.271936491284624	0.265037973711837	0.296823563343322	0.304548708191004	0.203024937458824	0.330685169556343	0.47221878826101	0.158308544566427	0.680765952238063	0.507047994522678	0.105720071803451	0.266490738166623	0.220754520335885	0.337422292538855	0.269575264612085	0.239615717186802	0.193597602130594	0.126275523390251	0.445801794699292	0.0198094518765214	0.0965263769360198	0.577358053519401	0.477826014907543	0.172997321399372	0.533155952673729	0.315537236726536	0.0871535035105794	0.496526691611945	0.341288645413866	0.221039724294619	0.43809496238842	0.333591788596113	0.1131669380982	0.421412444083757	0.355028167830378	0.121757274481784	0.194861799654904	0.246080695456984	0.462731850097951	0.0351557796203361	0.235758576916176	0.406809716750996	0.0460460796740092	0.17912979644374	0.264268982187362	0.647048661587542	0.269899567824228	0.164128164918653	0.70155242762635	0.194210145963659	0.0685874032400784	0.291462786246057	0.31888589811793	0.152528366065272	0.101158758709857	0.334190302557824	0.0764685705300621	0.127904906697996	0.0749515306190161	0.474480250681001	0.118404735714525	0.367309563983248	0.0477008469020122	0.308490365961385	0.00135226704239151	0.174569779540939	0.208540856796648	0.15389944166891	0.20110694916287	0.237169688518097	0.204486128937751	0.314843080113455	0.17517897491639	0.272220222132233	0.301110000406538	0.15622534874313	0.126909415118734	0.0471077121138725	0.121204404110589	0.359541869177744	0.173742610651179	0.307793542905875	0.255352590103784	0.256890334389705	0.258596752206659	0.231228725665056	0.316350382981683	0.523721782490538	0.1174172124656	0.451388613609357	0.60270394870033	0.157350251409957	0.183778773835708	0.176899570998684	0.267571841821426	0.362751313853966	0.284362936307077	0.202145279670843	0.175128938261697	0.378017517291134	0.0264725043895706	0.0607909119940583	0.52707598111071	0.342578541123886	0.172626614128393	0.535956976374241	0.195656615070823	0.0416586035934892	0.513974792960927	0.358918752010593	0.363739161559598	0.460346600621165	0.348685162437428	0.0808514265650677	0.46742977155568	0.285051500577383	0.0630532197472811	0.211781676671482	0.191404276039923	0.454527838170961	0.162149237252839	0.207574397726362	0.465596434447821	0.135432021838599	0.175044428515245	0.398848905198931	0.554348391821035	0.202534358586575	0.140799534574513	0.561217575486914	0.200560383525349	0.0440129327785174	0.281489274898903	0.378958253829455	0.237603057666697	0.171005918976024	0.333322006995937	0.0786441601340089	0.0859357586487295	0.0459730088015625	0.34453363485675	0.224321447401457	0.328463841590461	0.077620759962076	0.378365844341312	0.39318447642343	0.183491211283521	0.279226827830209	0.221313127824075	0.180884751560841	0.410690124196837	0.185007935392412	0.365628944686078	0.126405123921309	0.374410309296887	0.273630999478908	0.0795582563810378	0.188965952741522	0.00180902400759802	0.120867059652815	0.397595148567447	0.278645900197003	0.366008505774361	0.424198479437553	0.371270792324955	0.357938227024387	0.209786635360854	0.273347835094149	0.501268853604233	0.130956907691835	0.288248391388987	0.398153376680251	0.155121553907123	0.255019313713873	0.166474659844788	0.246351027117358	0.321772694390067	0.342044333888593	0.147078475264782	0.230967987846638	0.482421912685087	0.00150533281002462	0.0141555496619194	0.436458950547084	0.347016155039826	0.0884645683092655	0.494849287571441	0.157680520564212	0.00880626580213307	0.406839396634948	0.476330174105492	0.347383369230362	0.357954106238719	0.190185109215602	0.0302537496096674	0.401393770742983	0.224133321581653	0.0560526355322501	0.2287964705546	0.0559994053460603	0.453049677880997	0.171431513915058	0.183946930435632	0.444744348842043	0.126082999071177	0.216960683560605	0.488563543164229	0.989554679749721	0.111023769747409	0.137416362836105	0.308704753704868	0.0918779790785587	0.0176895179907164	0.266645601620851	0.492836559170112	0.169936750282544	0.127312056541846	0.468718477219632	0.00862875451573016	0.00353005596991106	0.06129385305784	0.310072569614671	0.219671887957602	0.337300987872073	0.0539724816887462	0.441513383602434	0.417604266279804	0.169891052689746	0.400402887933388	0.311439267535567	0.0554334515961588	0.389556400773931	0.220449556086167	0.600955076722848	0.121303795949965	0.117207226063073	0.456888099796846	0.0343257277843936	0.2718457659633	0.000977287808301034	0.0793662146975155	0.639343976743392	0.256438708960829	0.384975307333643	0.506949184815633	0.371781367110076	0.561309707662397	0.00107118190453758	0.459371715419096	0.579105672897891	0.142417177505414	0.540342336304749	0.575884962599596	0.143805035516037	0.00109490529114613	0.0822146206543845	0.37343447716549	0.448646555876312	0.378855187216327	0.111430209359704	0.263599685847174	0.168909207713195	0.00914037344582874	0.0150201625072837	0.474533009653903	0.307641053740874	0.151369584331566	0.610905102867749	0.180832655832168	0.00260255388389697	0.578730470428252	0.419885779770796	0.307791953309923	0.615698570642309	0.341496766998117	0.00191793212710499	0.654680631370917	0.220023742702134	0.0693233145117501	0.268230325159212	0.00132535906917775	0.317909462713779	0.169764268645151	0.0357457455850128	0.658645624611253	0.0939792613230589	0.366891061750011	0.697335457015816	0.0366803970298598	0.25651751719238	0.0446599977979125	0.133031252418687	0.360396604789393	0.00124082921257992	0.185526685889265	0.886808205391964	0.326161538935528	0.179329975583947	0.559097780138189	0.0853886348031758	0.000987288342052501	0.0820251418085866	0.0625470123912831	0.238017193590012	0.325879523177253	0.0243355019019624	0.783728187158162	0.67820594684766	0.125958193228348	0.372173802362277	0.420386617582923	0.143875867556208	0.475932897092725	0.22362729540528	0.331517894831478	0.043095014512911	0.45263993881368	0.191562678343064	0.00227861533599511	0.170161258659352	0.00119312879428615	0.0334895471998696	0.485607190243993	0.237922375705715	0.308292474198742	0.675790681248587	0.497656315512746	0.427077772554562	0.15454786475141	0.187216142739053	0.588722675052559	0.09725375679646	0.57283040124661	0.364059012202175	0.295230507323035	0.284311430332023	0.103914576219768	0.225402564135647	0.25182742314522	0.159347031853755	0.00145364135322128	0.149883283752719	0.288559074078325	0.0475116246301306	0.0016550039688203	0.540654202585259	0.107839136131376	0.117759215430555	0.461165784738808	0.00234095827161007	0.00205344311100447	0.434801008990204	0.364087434339531	0.311380844057429	0.480762459418805	0.321912534025678	0.035756074367202	0.343722368896542	0.307529531147328	0.0900410477459001	0.238892380925348	0.00112157206192815	0.584829951004238	0.00325209874218349	0.275824518712804	0.570453220571518	0.00107378873638585	0.181981321096465	0.440262451003125	0.0013073206848116	0.0016051732200417	0.110459484152073	0.397865342764504	0.185063688018176	0.000971824147128922	0.139343873255327	0.577796748468127	0.261562719703385	0.208173470638416	0.471237241755477	0.084932700517866	0.00291069568971921	0.0379581711692893	0.0802025854268084	0.160346430263388	0.422881000921499	0.0839971313904151	0.336998411471447	0.00116592799886078	0.157410423242588	0.395787739018251	0.424638247364827	0.128854237669613	0.565743324329688	0.251170135655586	0.243751720481808	0.0862936290271862	0.569282453839491	0.314909138380283	0.0534489020578873	0.0694544013963789	0.00762365127779165	0.0388641599996385	0.392866654925919	0.206375966818696	0.267375490505071	0.543300422254017	0.441718488193714	0.302551791180904	0.301394670288014	0.235255521803634	0.752380910031243	0.128686724729067	0.467486409226638	0.342807166493878	0.259360008090566	0.264260287687567	0.0364380289634151	0.253779103944519	0.377910618090671	0.319365935497144	0.16144041426417	0.164699302551432	0.325770983540238	0.0417347563506051	0.0262162307137631	0.559994105344805	0.0214356989564136	0.205293404105033	0.515871503742781	0.0542084827896521	0.00093619775268704	0.27929096825429	0.339635099568046	0.179691006031085	0.460074363905425	0.376195964012176	0.155043365873256	0.375551925760396	0.254065732771733	0.0368510608854153	0.350277930449278	0.0556091197897946	0.460558067985872	0.289690221957805	0.450168833617574	0.44609491638056	0.102389994209677	0.304428027817564	0.682373950525049	0.214506336146224	0.130795494844537	0.0719911058143381	0.565637669945832	0.123580350782468	0.00213230667198201	0.406500637960209	0.596116159375643	0.169321645581774	0.101134084894473	0.272435277033222	0.105457989019417	0.0712167766522482	0.0149691162761753	0.260456197743339	0.328439610694305	0.338210548039433	0.0475874932453699	0.430571387721636	0.496208261144025	0.163124483619467	0.411900744679425	0.179936711449661	0.0943438093321245	0.387659719766471	0.262264606742842	0.222551107968494	0.0486514112917705	0.429662161382196	0.134664205014082	0.00280013076736814	0.241060539828093	0.0587169340046842	0.0945774509849728	0.505746332460119	0.168446596155107	0.423431534433792	0.388782372389479	0.367195359239463	0.183491851567233	0.153983936466557	0.378795108006972	0.62866964211446	0.0479833223851516	0.222556651450702	0.625910131904684	0.107949833995946	0.168382872878933	0.109447232741627	0.179838785517218	0.434668447184404	0.183621580030488	0.143128261617139	0.199108677165821	0.517845594520026	0.0069519496132848	0.0695690284393518	0.602008769793815	0.291692702064988	0.140627972572206	0.38576455646615	0.168356096506779	0.00152244937269632	0.602099970454732	0.276044549382802	0.525071872661365	0.375329744805723	0.230108534800482	0.00229122423092213	0.518293558457603	0.0821841817310828	0.00312207541710648	0.243809158887613	0.284615254484341	0.32615348053982	0.100375792243219	0.00097039947528857	0.560801692267311	0.0774491472463456	0.23847287302536	0.548895876545346	0.601033721435305	0.0198428033591685	0.232295348280663	0.690319553235548	0.121032632658308	0.0137680049695798	0.25114634890611	0.417287961319311	0.292560055386762	0.0844790633651588	0.468506911617858	0.00458994250541012	0.128778045800311	0.0679011565111289	0.506998033917958	0.213713355772762	0.302887518099532	0.0973720630825525	0.447950774103525	0.296110473072452	0.253366890184948	0.427796670796961	0.074581247366907	0.15002886341306	0.33149972781393	0.113796176338547	0.253092611854525	0.155750888797013	0.374155017776117	0.220127053909813	0.15227515364678	0.19059406803022	0.0517692975628713	0.178400198936686	0.454203497604263	0.173831504985996	0.323110510392788	0.314425404376611	0.41246688026292	0.269223001240565	0.227718005167287	0.337687019120376	0.601750955310838	0.0485259206128543	0.406484080798896	0.530223312997997	0.0633090910283941	0.206962004327667	0.170014812921416	0.237472411547383	0.415780896731636	0.25965327297317	0.171451981321161	0.269642463303177	0.362073538805883	0.0172441387513026	0.0459499328952752	0.419520557559046	0.355624135765318	0.214133265947264	0.394540759367708	0.249009220230284	0.0383523040136279	0.557407828691334	0.315176309119296	0.461094083732902	0.457657556787435	0.280620062865298	0.0776267376712483	0.430654302318076	0.224187467339653	0.0406471722209933	0.152712657087853	0.235585776030776	0.405368457271878	0.103375283428824	0.123516969629792	0.405981928987114	0.134783074221334	0.192748031516442	0.42116046042915	0.583103531413947	0.109412070149826	0.174801611653178	0.584107132587375	0.177181358866349	0.0183345658840126	0.325495055568633	0.286583912441116	0.235659564765494	0.0931858485158653	0.399085625833992	0.0832830285415601	0.112429967452667	0.0470302529685343	0.467430530722362	0.35008936059411	0.364366678222356	0.0952716806145261	0.426255638835646	0.412555462231228	0.188382537591477	0.325802204276226	0.160907421691223	0.218931835386994	0.363380737428057	0.193005044355537	0.136948266419168	0.184681195934767	0.433095281922914	0.169911442167116	0.0985551242995137	0.235102005625863	0.0576344970883463	0.17768089194835	0.555114225653648	0.126337382652979	0.272910382526205	0.420500828878937	0.398554975794849	0.206954637057714	0.290128889789171	0.322211547683568	0.567031550871752	0.0288727579923973	0.291983301646815	0.562022069772094	0.0969844605628323	0.250871433253985	0.226247528227939	0.22081395032062	0.449280745043993	0.266246624482314	0.272336383727635	0.209936986952687	0.303927554754441	0.00995003782169037	0.0439668927519966	0.478808126090553	0.392550899810961	0.220602021102291	0.290065228017011	0.169376350931263	0.0336269192119152	0.56047483104786	0.259820240469532	0.489822690094252	0.427765849008472	0.27996596488052	0.0893135305312724	0.484469948037633	0.158424046048259	0.00572352620078195	0.131047762651569	0.272061119270588	0.27577409459646	0.0406523997679179	0.148773406038193	0.254746623722517	0.11251159456589	0.214492904085068	0.386588771226532	0.695800510507904	0.0713950548158216	0.188550999103257	0.606075527570751	0.15245512302726	0.0406305959377241	0.254923863655409	0.290243025262748	0.308936270428425	0.105972767276916	0.38168427753848	0.11408117016218	0.170797681962105	0.0720235964023743	0.503662274682544	0.250823919294125	0.254551156548853	0.0867185344684604	0.49437938963394	0.276266159238941	0.18523553839355	0.142691525723401	0.212656669176891	0.126832672340891	0.530165113345671	0.206112060259903	0.26090418442451	0.139395602455779	0.50680466046298	0.198005595564544	0.119238000991955	0.191265593036769	0.0373865972808075	0.0890444818150195	0.44240756438922	0.219645113001623	0.349654749957311	0.389430369215432	0.286140302303392	0.217790397560841	0.180007061060787	0.404951325914762	0.613575329924774	0.0970820516828545	0.236216057191897	0.596007153899166	0.103805128799941	0.192493570627859	0.116137584411939	0.126683700382692	0.42252441781622	0.259135947949391	0.169224962230933	0.210573632712554	0.450421965769344	0.0135437544875108	0.0824756837448067	0.532220351601213	0.344516990986368	0.13451478283248	0.418134738819912	0.100880669400903	0.0309800850303363	0.566702818172972	0.298538564228978	0.483714278561921	0.327696128500089	0.226795047678547	0.0213138467744309	0.542386037972468	0.198464771687331	0.0403858275743345	0.237966914624911	0.0738569430072163	0.343568308125589	0.126558039338692	0.237878073321232	0.482305569731329	0.136127933636219	0.263767528829004	0.542027651901352	0.628761548923053	0.14936825710807	0.17914584021181	0.553065140197459	0.156045817356092	0.00749507346400383	0.237641983331787	0.629021279570783	0.204301968241413	0.0989654047939642	0.494731473867927	0.0555279270135318	0.106277007883044	0.0538037105830631	0.359830684552452	0.199368882759179	0.301707081921363	0.0858611054848812	0.436830887439555	0.322255830087968	0.220704692149745	0.40816820968305	0.203839932542353	0.1097515226248	0.378925324673642	0.169985178294894	0.23701948726617	0.221722110225809	0.235657671043409	0.39302551430583	0.232039689645741	0.00394154780447703	0.0737339650541641	0.103048260374634	0.350637734727783	0.307353003070469	0.447513231314761	0.265074075180518	0.299308741664732	0.104124126453876	0.163651149015311	0.285386465107107	0.503949755005169	0.000975530210187044	0.260835593454428	0.522855611767402	0.265931720308186	0.00110168902969068	0.232992201573708	0.233850626422745	0.25718598768827	0.233672825668344	0.331664440627694	0.209161500710535	0.326617996816151	0.0725632990511963	0.059215365833232	0.31812239665737	0.387272278001027	0.173144037296104	0.590251707484302	0.432206157263121	0.145161774556182	0.420569854968938	0.575338446860395	0.559285997390426	0.432441020796915	0.481244009029097	0.00340273291823939	0.360863272073976	0.375975305240489	0.00228558662190518	0.137344757296957	0.439130925296284	0.325582835421804	0.128009868868281	0.160497505207424	0.173780452799301	0.173213809976252	0.177122653624419	0.43138973018692	0.307362977213365	0.0745983382517878	0.295649329314226	0.468625482938852	0.184264965765617	0.117459646468664	0.615553207893101	0.556390974050782	0.143520446415925	0.147544598955835	0.151943345601443	0.00606991465193054	0.190773334417555	0.0923866257523264	0.230490823991341	0.376665660195022	0.285224025200703	0.0276835379257512	0.348132536674324	0.192860707997738	0.113570594323251	0.0543466143654926	0.178168941501191	0.146932604243593	0.558562571312045	0.426074004964148	0.0720010266823875	0.290367374595039	0.274411665945138	0.516544389564747	0.191024475420168	0.0117483170366399	0.00189054788109138	0.0016722808018772	0.412031187628383	0.294907186231422	0.493306658777755	0.332345026424042	0.253390724539954	0.0990543066347176	0.00342104062007862	0.29415609136511	0.518930748874269	0.00118136774554593	0.0368339709150603	0.659776824226592	0.237870523116627	0.043100819335782	0.168339984453626	0.147441590443682	0.147663529875037	0.272980359916246	0.371526983767834	0.120961698871539	0.239809988339924	0.0992906186474828	0.0182387988913317	0.394244890501662	0.281436806485904	0.130231141609158	0.607334196178024	0.67771365029841	0.173234421840369	0.344672922835851	0.502641842102179	0.597114863940047	0.387394150756392	0.624211178742018	0.024293400620009	0.300849932076644	0.48968500566185	0.0514048369374332	0.132984666767183	0.477078633238181	0.333321081887226	0.0312100932624097	0.141673185056008	0.0394390431395681	0.00118617647840384	0.156987531117508	0.507101721443662	0.00150236802757296	0.0517330257044086	0.327653196819981	0.380751290650792	0.256685883189455	0.00156075397917165	0.566355261850527	0.845997726989603	0.185554646349568	0.264226739039953	0.0844395930810047	0.00539285464827321	0.331649239490232	0.17984363205656	0.00983562397153545	0.661753188266174	0.104251685601712	0.0287178753656807	0.411861751093435	0.0647197050898898	0.0028033319831202	0.072177972961375	0.0965086899160768	0.192209089608529	0.506932938751384	0.648287595548178	0.544203702615244	0.28024761502018	0.0131069866691333	0.539059031711501	0.277483362614498	0.035479702470352	0.196718374881234	0.430417941436364	0.05631369570278	0.654470677227777	0.408967776666395	0.185211860736201	0.306667306282243	0.325371922559082	0.0254122106900497	0.103126460829279	0.451138429485885	0.403409582114855	0.395496115400338	0.242236685094153	0.192407976264495	0.186183842116707	0.113132177099651	0.115810416412076	0.0596271470129425	0.37108512564359	0.0625471805984312	0.183826105819339	0.316619187450266	0.108275925713587	0.0132985380751952	0.426254228221292	0.377278429521794	0.255446596647671	0.473817794016735	0.766226003050189	0.288132438619815	0.505500265534139	0.957477195250903	0.125632494753964	0.694819467666077	0.413915987404036	0.226462795456903	0.237661003357197	0.673586240996176	0.0986747977499197	0.0681538510527519	0.192342040969045	0.582094338538049	0.207780665339549	0.0770100953723376	0.160630844340503	0.286544593384652	0.036666741523125	0.103260081969787	0.278059635549101	0.395216796408857	0.122049205138012	0.110780633570159	0.706339487678457	0.0990172246279465	0.398677111898691	0.174910889844299	0.0646648948784079	0.253992319389153	0.249398354351431	0.0496746194595906	0.252817976002425	0.0265597452703575	0.0492819983007466	0.402601815087346	0.641702578806874	0.00489590619185317	0.410440219931832	0.670363074463035	0.00615253184395353	0.0592318044062397	0.495962260731823	0.715120189899852	0.534915407637918	0.0356182003938742	0.244726600021593	0.149552728060197	0.376450955359254	0.219848457480134	0.139366801621536	0.19397238082424	0.046963833855112	0.197597552993477	0.472563499038433	0.188897575018395	0.326391495484428	0.321760317889992	0.433337115001809	0.2483935834152	0.224535024091562	0.319104883414605	0.608538002337943	0.0657754761958583	0.380432950752209	0.544830127258177	0.106305249332563	0.214405031307678	0.149429582072641	0.250080529566279	0.401318921229963	0.252695431884037	0.18662696513671	0.277909569163832	0.374681288087078	0.0129361576923516	0.0435486520353139	0.444048517452058	0.393710801870891	0.200081273746206	0.416905297678038	0.22685762472379	0.0354995578369159	0.50976865106591	0.324517621644594	0.459073688654204	0.443831635107272	0.278065061742388	0.0774954243180589	0.449167070925177	0.224112072078343	0.0339653123787967	0.142743506544798	0.226397852733445	0.399994761063433	0.107654746635569	0.118121522139382	0.402551327559686	0.122950802829644	0.1914109093221	0.423603750606344	0.611770225196054	0.126627736609773	0.159764172470476	0.57521809492243	0.151499313835318	0.0375832533560546	0.298659919544117	0.323451458219486	0.262833097421501	0.125282017957941	0.384349607946366	0.0789031905007936	0.0993769266921046	0.0487668722892046	0.448037768072782	0.313232841726967	0.333844720364357	0.0865195455483249	0.419072269804214	0.35417556066517	0.18398607304874	0.316891587443936	0.15636964614735	0.232287767384298	0.394142773517183	0.202089376830471	0.240055229534367	0.192085480283233	0.175365912777901	0.36757338634909	0.205341427993696	0.0742393802650955	0.0557011701238601	0.190936080762663	0.27323299059189	0.309208079680706	0.382944625519112	0.291780178279121	0.291305568293281	0.210507983450711	0.196066459218473	0.23760445551671	0.499252725082716	0.148933783140722	0.407231726319776	0.458560854611651	0.236743926925264	0.117906656920393	0.217312696230461	0.220374072987803	0.314309330916889	0.309102308351958	0.211375020449875	0.206797487008828	0.294777094070925	0.0623092730214312	0.0434193228304227	0.314110970411285	0.468271501244778	0.217800884385224	0.684041766161221	0.409520808650502	0.122176363623545	0.529086029409146	0.542122459219646	0.428647534306694	0.44969715526769	0.366539179247517	0.1032638255902	0.345232899491411	0.299935059444125	0.0411736447082552	0.16552709276192	0.299416740887593	0.435246150970147	0.145488761040582	0.149566472179872	0.26231799023473	0.179484523608582	0.170697182732151	0.452333723716606	0.423480828255989	0.127359696280203	0.236657704783975	0.461055976870289	0.190750465448872	0.0951659838091083	0.466143210214747	0.474681728520108	0.151176161331302	0.179190449704636	0.193030669889461	0.044585817827557	0.18143288434235	0.0503611740648919	0.28067637020981	0.281400664870685	0.366583797047751	0.0561955709121089	0.299550175102377	0.356532178658624	0.129741655631764	0.122656468841617	0.213656655091008	0.198021837353957	0.519442633682247	0.293392583907694	0.310709928145557	0.127899410108982	0.355244959468258	0.221439782309417	0.12353764373488	0.197673218130254	0.0495158710864157	0.126547051517882	0.474704570941594	0.200040732418647	0.331708571762313	0.324987029783788	0.405468353968003	0.242271059179556	0.231876696576374	0.324701292065487	0.597210964118491	0.0901461110040287	0.387847598086041	0.530570302115909	0.126818966134346	0.221891078233164	0.14084956684128	0.250382516258595	0.407652065576236	0.259288600024033	0.20133066044042	0.266951904933674	0.387717863973828	0.02036196589154	0.0538139735060935	0.460042803418318	0.354570029094085	0.167064029549319	0.463571664730275	0.192382588728055	0.035313618262937	0.554679072167623	0.32908430864715	0.407332640051661	0.401120832965896	0.295968725778512	0.0763253339793532	0.42826371258901	0.233008019274706	0.0451160236071953	0.171351998668019	0.230354037992088	0.38459410844152	0.131639664707682	0.127591957848375	0.438627108053616	0.119553391459289	0.196497952992715	0.417220499397639	0.559710342258303	0.138827120482299	0.167976935584333	0.568982835364718	0.180805261962122	0.0345488600075466	0.313513597920234	0.362508480696245	0.229990291554648	0.116031437891607	0.374179765014074	0.0616579583066762	0.0905173749141025	0.0499590137696888	0.424625224432209	0.274391240578927	0.334082868214367	0.0803446110931478	0.373555366859945	0.362304072852058	0.185416570491261	0.349746004844591	0.164258601982172	0.218659112617829	0.379447208161698	0.215413138573313	0.510950333190777	0.209313489737737	0.0248904121784957	0.490229122538588	0.168530168241816	0.0412391800181825	0.231251599139671	0.428758662461238	0.082411949460643	0.439838347830657	0.396137033976132	0.252135648891778	0.394443029567339	0.46496279690258	0.0327746898317444	0.0949305024687515	0.488631966688831	0.48359259050178	0.298157533259978	0.21802037976984	0.22161519624524	0.0994552437473024	0.00389260295941938	0.112484097965549	0.0989779397293251	0.296054184110078	0.0388344162586422	0.152182364993015	0.303605698950384	0.0762315123893326	0.0062470045821465	0.44301883079447	0.479615606506817	0.140150727848762	0.469516356944075	0.754592513912637	0.256026515119909	0.629277738211843	0.851546456152596	0.113419113232708	0.621054196616633	0.32205524441419	0.271118765136945	0.244624432315346	0.596290494290469	0.129918553234493	0.000811096589622379	0.254579811128257	0.662968570573247	0.298677461166735	0.100413617963396	0.0494999389200474	0.247495986908111	0.0530402954683741	0.106423202308056	0.177569542204648	0.38476659605959	0.0263136050411622	0.078353887484526	0.623578599069492	0.0141876242525468	0.402246014239557	0.117046687285252	0.055532033476091	0.268714624715215	0.259983404514969	0.00377259334083135	0.345089731642017	0.0389124919220212	0.0779998931786746	0.377158548370196	0.622329363569915	0.00281167948529824	0.437901810892942	0.82714547334956	0.00236741288643808	0.0259111695293107	0.552842472214472	0.721246048625828	0.762947908941641	0.0456425955257561	0.329815507023033	0.149378392830549	0.331796184685527	0.252825329464506	0.125937895506767	0.167759967709396	0.0474540305271108	0.12083924099526	0.399842950858753	0.212502486243136	0.331503048961905	0.322741695820099	0.387715229022811	0.266196211432906	0.2036131859953	0.296981095441194	0.559675621567301	0.109032212853784	0.425659648181671	0.52019765827476	0.165006591973529	0.222105013858104	0.164814127022896	0.239887424087837	0.370120159599391	0.290794099030753	0.207661299332956	0.249176473170208	0.354408728375155	0.0267417015042752	0.0576538339469516	0.455199624650086	0.378583860446244	0.158562493308994	0.510189476501034	0.219303031189997	0.0492895399916279	0.490876690100021	0.339240291988579	0.375744880975144	0.447768663643836	0.30906019178809	0.0773322078982543	0.462918252444087	0.296032912345239	0.0590519446551084	0.174706065843482	0.185652375472396	0.4040915064078	0.131403209200407	0.171627992825124	0.430684477413779	0.139896217820366	0.186038069021837	0.432963758282505	0.552290779817907	0.157708726630853	0.150310757728801	0.51003392584398	0.206936595316968	0.0347340792680196	0.338642250043123	0.418782896498095	0.213960066913752	0.148601534649321	0.345959226083363	0.0583344658465119	0.0817620747193521	0.0528861244057849	0.366614557433041	0.288809609495476	0.372049233678594	0.0643447864407528	0.358750921145085	0.363090023208304	0.158912961373438	0.318470400603751	0.21085416841011	0.19642494683256	0.441362091002444	0.225464237400666	0.325752526346791	0.142462681507286	0.388766741984394	0.266048984081482	0.124802366073669	0.163339376876317	0.0279997159054347	0.102097030081775	0.398299910374452	0.262794229658777	0.310522730308826	0.338779949869816	0.415278658546615	0.294548306539095	0.241267489665396	0.278216560384593	0.590710323900873	0.121816230971238	0.388192283041712	0.471064647630878	0.158005325589921	0.274505403233889	0.157379619532054	0.2355251087968	0.380870785135444	0.311323538083191	0.206716715913356	0.275042609492447	0.357341716666892	0.015069421968178	0.0530289268808504	0.451050217386564	0.376419047012523	0.149853461316822	0.496920930701595	0.178365541136318	0.0301529691958821	0.460662302443922	0.35234388448694	0.42060963826151	0.409639684487925	0.253568758846835	0.0662144632269024	0.461121529436395	0.240438745317785	0.0632774461064093	0.191960533626051	0.097221618311496	0.409132451367787	0.150699022154363	0.202473998251206	0.448739571018102	0.130553702757396	0.215317875157323	0.470492997006442	0.557567296407868	0.156554463787627	0.135585796276816	0.520400362955947	0.212143554862628	0.0188321251746683	0.273154662761871	0.501000395022877	0.212117198163964	0.138552633011494	0.376731318623939	0.0678496609683143	0.0647374860140781	0.0506060382694991	0.311801573863179	0.260048151377852	0.40711317729127	0.0708440966876388	0.392358498383935	0.352509200225494	0.150183640291703	0.34693907956682	0.22384968030966	0.175171778653387	0.440094551413098	0.214547874616488	0.35895235990451	0.103381181478261	0.410586396262328	0.279357725083231	0.0816668091757812	0.167365367573829	0.0139350450895211	0.0839215799746949	0.4181141494573	0.245833613054931	0.326540759585051	0.41946370621993	0.405392676839228	0.336072190337359	0.208221311265953	0.314400945616531	0.588350758987574	0.137377893368593	0.412019579774873	0.460605198553975	0.182270618221057	0.229924677931313	0.143877892639367	0.239342851808061	0.383811715255643	0.307892808900287	0.167166811148007	0.264083628184763	0.363196684207293	0.017692086113531	0.0336832559382006	0.455500107944526	0.324963243849533	0.149679060437795	0.505018989039254	0.167719914979382	0.0135137253754643	0.434691604879508	0.406351306255317	0.393969095627487	0.406199335256101	0.283661067023292	0.0693477008758609	0.406825571714109	0.245135902816884	0.0661027954515525	0.224092611524808	0.0653160173534565	0.446156518899278	0.180670049485632	0.193475156619724	0.450744525782922	0.1419050168542	0.231766444744871	0.487613323595225	0.572485350533805	0.133165143970156	0.115181368738994	0.429885810215383	0.216992128646464	0.0100427795347984	0.261559079610145	0.544027459784205	0.207787070865341	0.140617555229016	0.401100357398604	0.0699542318572533	0.0492214944478525	0.0541045557290085	0.273169106609018	0.233750918309618	0.393125646336752	0.0762111679890002	0.389372396889068	0.361332981598833	0.151003582532163	0.363093051112028	0.260475601957996	0.153869343515811	0.430009165142524	0.243606233173981	0.226909497329662	0.157094122075928	0.157567076975596	0.382825874825712	0.0859344300090729	0.101209234485087	0.0581775774638833	0.184312018121098	0.20461626821921	0.290138902730504	0.446241395710133	0.31288039483272	0.363708468121747	0.401210084690588	0.185370313915891	0.194678805551156	0.509296632515669	0.187877222208179	0.590435502911897	0.476019935198294	0.32807402139591	0.246090489636849	0.183353235949838	0.232855622122235	0.112729715764218	0.387325090822614	0.162736749278137	0.341953013957973	0.317156823540258	0.0905460310737381	0.0166204778818541	0.279420526793869	0.560374301199722	0.197746971266929	0.634303387481348	0.428393352478221	0.224695945172181	0.379137639007332	0.721915754074132	0.425006635560129	0.374872497821515	0.500828058769974	0.113798356118645	0.363293163254579	0.277526535386597	0.0313488671504764	0.192172708158893	0.317798491727842	0.483620455223398	0.156988438325335	0.170135560430577	0.238385888470653	0.175780418445968	0.193588906952218	0.446051723920782	0.464940690942154	0.167998743768276	0.297356793450614	0.15900790034749	0.224637181667186	0.145814769098371	0.494495329494258	0.489256434379786	0.147648582968145	0.345944530631799	0.0909833153800476	0.00909474260534992	0.0742160525678846	0.0460667188312434	0.293361109331688	0.401135818137164	0.369492583145122	0.0731267840341355	0.311519520295446	0.443578628995687	0.102658191075471	0.102095989699174	0.344458328075976	0.208084023469185	0.540240681766047	0.261537146937933	0.557158479016327	0.267973836780092	0.0265934999272491	0.56559276176032	0.2812145391801	0.0416912879531292	0.237831434356441	0.451364202482021	0.0606739174017799	0.642875706355522	0.420410952293916	0.185723226416245	0.307794313080359	0.327512548755814	0.0320641393389367	0.0795665906911944	0.435900635715568	0.439109299754341	0.357029771170883	0.267742365514482	0.183984939324761	0.170625396494508	0.0637624543280679	0.0869066648711495	0.0754169634430273	0.340018465765749	0.0496795968785158	0.177349116756996	0.30557231366175	0.0794112755319365	0.00754854776834897	0.47454808069604	0.427421481867414	0.25392845807902	0.48465684739703	0.73083335764106	0.272875097453053	0.488804608207205	0.909876804860745	0.115426106225857	0.71364677883188	0.383852572427797	0.271811335926451	0.177828297972625	0.653881121232774	0.102601612510338	0.056542667121049	0.178087274961458	0.57349398716122	0.25097730591989	0.0658435743662801	0.126346542139933	0.28588413225671	0.0474540464433605	0.0736360764661279	0.285739640625353	0.410313490945899	0.113117284698454	0.082264132263889	0.725427544431897	0.0681225473711173	0.394767836813666	0.132787545601592	0.0566646165103222	0.261421681079068	0.232569345043122	0.0311301112131998	0.310022694714897	0.0304517848662734	0.0459104357888426	0.437504784471479	0.694991932956442	0.00887462699891134	0.415983593805389	0.70436139386991	0.00409069922303563	0.0335328912629492	0.520511706134079	0.760563475872314	0.61120012281313	0.0462389154708325	0.305422885119169	0.141681338887337	0.264096169978391	0.286859958474029	0.173435728701417	0.11198196916512	0.0395513061840661	0.127140600563303	0.323579378512179	0.259082378283157	0.365740296283573	0.306230804263667	0.276661223896193	0.26940553880776	0.168599546156588	0.262326854036967	0.591173753596952	0.150405151393853	0.508641524563752	0.527301310816861	0.188923761353025	0.155063211903732	0.15775063187811	0.227556263425562	0.355747080663553	0.299398561536105	0.191395891146913	0.173400180560173	0.377429406140523	0.0273679997169734	0.0589673164314356	0.49505189813009	0.415345116163889	0.165157638479007	0.584075135393589	0.261325013304139	0.0708036080908043	0.510027769807991	0.393106494929998	0.393696615991031	0.441956870797968	0.269036192549024	0.101574761134002	0.447264719104141	0.319553385329853	0.0707743893737869	0.169944539583251	0.253573616315706	0.465263769479027	0.111961980913644	0.213797488839546	0.418001115699511	0.123229227382025	0.162144395774588	0.402439361101955	0.56683860684137	0.149140147160881	0.186700083637641	0.588354247271116	0.196132760535493	0.0551053146261977	0.355259108456804	0.388941805817598	0.194546767703752	0.119519898403982	0.305426480880868	0.0561685596626113	0.120090283212971	0.0495149485441652	0.343040760247012	0.197158779857406	0.349873642160295	0.066552720674486	0.363147189421972	0.352157195530324	0.177787976521975	0.2608684453021	0.196206989478018	0.190754286198383	0.424720535493759	0.205135418167531	0.380856773714532	0.0977994969286516	0.433855280998001	0.273577172867462	0.0507141670736248	0.150351949901543	0.00684537563029016	0.0542912615534466	0.435102328408954	0.257722786520886	0.342462503059959	0.481108479126133	0.391131070795771	0.362640851359432	0.21743143700698	0.309614380155112	0.574302824048637	0.136082495530863	0.44805269135413	0.441721602333101	0.19043522367379	0.225103607218532	0.124398930867341	0.252065041683558	0.362456326543107	0.30378366234094	0.117297088826298	0.267408337529727	0.392331705739548	0.0174831233953289	0.0325952760183084	0.443567157328925	0.285848324391563	0.133812968932365	0.476947712656535	0.130007245099255	0.00146220868257671	0.456565994068239	0.349335954360632	0.381040842691076	0.428510640783011	0.296571814108701	0.0701799445019829	0.346480185500596	0.269985877315224	0.0707894248756794	0.244694377010607	0.0343761465123394	0.468138902812671	0.217476882175873	0.233090709597683	0.537137724479996	0.105040911813726	0.237631171913996	0.483805718797851	0.468742202894119	0.121458935182974	0.118586825822578	0.410187064951335	0.177968604511583	0.00205666743645825	0.276025297558842	0.568368581705004	0.209783501650857	0.158856001883287	0.398929064064073	0.0747825431756852	0.0274368517896564	0.0491618278833779	0.246984899111298	0.250386918414342	0.36654753863325	0.0685872917387238	0.391792197273815	0.329972671456514	0.14516423459224	0.379499155587261	0.278406567893886	0.156487100746835	0.44215169183076	0.260170488529906	0.305487459258667	0.130858411178378	0.273282021082223	0.281062740468477	0.192274229571622	0.115354639687959	0.0313753931975653	0.107060638316502	0.313450642412688	0.254978659259546	0.334494770741123	0.303199535575723	0.255997309952083	0.238474981703103	0.157543867679885	0.299185227769148	0.599491340923515	0.184294054108648	0.539452511499542	0.523242106951903	0.153283762029176	0.173158152010094	0.153818410448942	0.249382970761055	0.348892413445014	0.294114959440593	0.180956550921051	0.166392952117147	0.359532482254874	0.0140495306344918	0.0696364782590342	0.56949553168221	0.429026146403673	0.172059821663264	0.547743988417667	0.251415962372823	0.0580847570554416	0.52035825348911	0.375257676573047	0.351748959626679	0.495695486581936	0.297152522646521	0.105874003564152	0.468656350756116	0.316502197103445	0.0735159893818845	0.153285396066589	0.251875590601728	0.512805838716021	0.0423118592593243	0.212148675443058	0.445719356782197	0.109961244055697	0.139547141851516	0.401020803125658	0.594297212553618	0.16598869266519	0.175527244109365	0.680588182949484	0.185573509357956	0.0739463492474771	0.353534896773073	0.358044354894137	0.191993749213845	0.121611502110362	0.26856989319952	0.0530718711074884	0.113014519064331	0.0482587363863908	0.368754292821769	0.155306117478664	0.371866009041002	0.0690777855709481	0.385643324346974	0.344567860557812	0.179205136962391	0.270144925452251	0.151757442225564	0.160277505690908	0.372558862190894	0.220639155431073	0.286136964946383	0.195150358630369	0.183275087193935	0.352336619462881	0.205878241937072	0.0777283549531922	0.0547277354875819	0.180342618960803	0.307664624035264	0.299231202191828	0.307314557504932	0.305505732704765	0.290014149842179	0.27205181367359	0.213310522503533	0.210699327225794	0.500231164307673	0.199712888301804	0.505996683813817	0.446107831910531	0.225147824333986	0.187078266423159	0.21584626610463	0.220283274017833	0.297000190541607	0.303108409529372	0.222511411542923	0.2273084359312	0.323086216961083	0.0506162452558373	0.0545728259156788	0.388772405984484	0.446116749884355	0.214115203984817	0.63289238087095	0.346195110091625	0.113852846399674	0.52942519493674	0.473288579200765	0.402154202771955	0.447588937145665	0.353352832367626	0.125478774493346	0.352975605135064	0.359890472195209	0.094081959439329	0.176247854157004	0.259165473015874	0.496771765683286	0.136046353824913	0.160973161065216	0.296545924781518	0.143433578071677	0.123504216513786	0.371310628378125	0.442389685576928	0.172645011935285	0.171833663727965	0.511280699675192	0.219713100664616	0.0704908849472218	0.445602850518249	0.329742176673578	0.161504134108789	0.16993923816027	0.219874876341422	0.065532142874721	0.138126878819372	0.0414268246315252	0.27384865848063	0.250905537140287	0.392040092968364	0.0502666089527007	0.291418081326191	0.38062681175867	0.132596070545658	0.159236031448281	0.199703569670709	0.207734283295839	0.464392913657649	0.223999347347747	0.612168179444232	0.257092559786193	0.00175080531616321	0.617690447196338	0.349065131501118	0.00175804350803943	0.237084118663132	0.418387798723698	0.0715390397167532	0.668128827707148	0.412639302283101	0.152928224065936	0.260876810227733	0.283872407018459	0.0333468772025695	0.0680557510897952	0.443712191694082	0.444818990945753	0.367694418840158	0.289537888510536	0.0972733425773873	0.224927673786708	0.0520203185030554	0.0944875357293265	0.0440416722565012	0.305679209067743	0.00116288458085475	0.133825889432493	0.301051198357209	0.0785317910912013	0.00254130358720737	0.581417841956801	0.40180340745077	0.247960760958277	0.470427854438048	0.689096931144426	0.271962375382776	0.42826270736954	0.885671183319093	0.0803915429364074	0.793529217066297	0.349418260381256	0.287414649894385	0.0957070363137382	0.692716502861447	0.117698273773999	0.0431478440513953	0.148705281377312	0.507558115837386	0.200888158022939	0.0366973335199113	0.148982967929481	0.322394853768877	0.0338386953237842	0.00225157563780746	0.254061017917389	0.494787338369608	0.106476679782074	0.112382874594741	0.764754043182199	0.0503871307117249	0.394296281912259	0.148564152776547	0.0318800598977393	0.28926644288996	0.164258587574915	0.0141113209889395	0.313151103455477	0.0354019638942559	0.0544421943004576	0.42885768620712	0.795147383273574	0.0179503944509112	0.441697105443307	0.669203895134777	0.00282235209285082	0.0234262348919477	0.518401691949513	0.795977029423361	0.612809310348521	0.0789609346890031	0.259374406360709	0.188773580281195	0.200608255609123	0.319735328784064	0.202514519659305	0.0833915055731097	0.0545811844993477	0.172638730789549	0.285889415011501	0.29262901095847	0.338796861363009	0.312661282732445	0.298074825654491	0.23840078524728	0.221623729975832	0.201881827817073	0.506969083713612	0.169169307585222	0.473487718131989	0.488771533517323	0.237925551406198	0.139306665988768	0.217566059074296	0.221627376791538	0.286176806628632	0.326481312564095	0.219344863023998	0.193778681729981	0.303000367948117	0.0582402765406545	0.0414610377305899	0.336488349035939	0.461675881240851	0.186299701557078	0.656695575660105	0.375372124052595	0.113012820270427	0.531228311204151	0.501478941529146	0.413575859326306	0.443866681137542	0.353419312945158	0.117156326088036	0.344612398351901	0.323958261179365	0.0766923190230951	0.1740372313885	0.273752869145851	0.460081409349075	0.13489437267056	0.151563586347175	0.279148331018212	0.170397229280571	0.142822991625477	0.402331229191502	0.412676025016541	0.151075974176631	0.204354042649072	0.486069614514185	0.193435945312192	0.0807481956240537	0.460054696942423	0.399323257405866	0.144413855580441	0.163859022852333	0.216577640255335	0.0472704940570741	0.13800674352355	0.0442057444252957	0.258321977962556	0.240641512809922	0.389117574788609	0.0572104588553239	0.289891640518042	0.392502294581771	0.121866893982306	0.127689773804915	0.199291060766403	0.204132230606395	0.466150006274794	0.261375333962151	0.384446961454403	0.270267616251727	0.0776226043273157	0.515378586720526	0.432241455501584	0.0607266119162315	0.118708680147138	0.336361825296741	0.109577978362983	0.447898089554801	0.16658159543351	0.244745368748058	0.451099166470921	0.420242494016885	0.432681643304893	0.127803157543324	0.240975851259455	0.411740778529441	0.672176068532578	0.206230568812561	0.350012936487111	0.257145888471174	0.334739110861694	0.244455353754514	0.142341531535867	0.543871356066986	0.306571196142922	0.333068982956635	0.297614209220931	0.081080255631424	0.0530827889828523	0.16813922229587	0.502785847392529	0.342901657664459	0.670302531245068	0.540229690353668	0.215665518892525	0.414669242767703	0.690619506235078	0.236487537891862	0.602441776784479	0.508310783296409	0.260055512457158	0.204315766002557	0.629626516269432	0.201368375239347	0.184518375937572	0.115370184648672	0.588715084771652	0.330152115618331	0.0917438946921647	0.11162635623128	0.182145149843321	0.0933289192899146	0.341037704948141	0.176626842740505	0.294007713522027	0.126011271638618	0.212125188054906	0.462225715883369	0.136137702245437	0.677364420131212	0.245149837878968	0.0538986474640226	0.336659851032843	0.114988210084378	0.0994664245289936	0.0781534776754029	0.0328199302215888	0.199982909049311	0.361381052586465	0.538741266144578	0.0164982280779246	0.171290615516145	0.643618239460109	0.0192892152864113	0.0670812773117212	0.348116938787126	0.388802801841063	0.634990939411451	0.199098610117979	0.305022627754855	0.140160301305405	0.254379125186574	0.252228987390772	0.176669622863804	0.0977491365698791	0.0262792222700836	0.0964107810690798	0.304207163738855	0.284457242642457	0.327081248593607	0.297332924175705	0.216859744114037	0.190063764368078	0.131753137874427	0.338066178952251	0.627657618937445	0.199418189259173	0.547370367269507	0.523583526968938	0.158058031250953	0.176706385181746	0.170944205651231	0.227073258684883	0.35857772074654	0.306377511251613	0.160376195083195	0.156952466275168	0.342315933726909	0.00641225492568004	0.0857535021038884	0.575530467881167	0.416352101407508	0.181311148982065	0.538144667807564	0.229267044374298	0.050756529645362	0.463433762591889	0.332593801761535	0.369841629633385	0.500317682310693	0.246479478068322	0.124378555272686	0.452798137039911	0.304192305633621	0.0648960060591624	0.1367043426881	0.265795090426113	0.533802366219863	0.00149842953055835	0.223934090882448	0.425541935762776	0.12663303058452	0.110469331345135	0.401516844702498	0.604381481730621	0.168079522131533	0.149305365394922	0.769292651750792	0.153658076206032	0.084232199367138	0.374934650647286	0.332517518236939	0.198788036651698	0.106694576457521	0.253490785467264	0.0250698103020777	0.115933687191397	0.0415087819886388	0.359638892056736	0.137048982892636	0.389259625841701	0.068643569693757	0.379572086926648	0.337701512014337	0.161735507396137	0.264113277282839	0.130257736463514	0.130459557130387	0.346184179420155	0.189331811040288	0.328640046341656	0.234977255178827	0.135672633295926	0.464982654282968	0.357466723866049	0.0762195383926967	0.0918871381512086	0.303799430150172	0.121586722300102	0.383702150080457	0.212939631130964	0.305514699665801	0.434425846057751	0.409037628921732	0.37691530353795	0.16881813700301	0.288913848959505	0.358249841923592	0.605313187050847	0.230959398649896	0.302691516637213	0.231904133936353	0.306970548314954	0.219605699780025	0.130450788093082	0.476043373509369	0.261571906500813	0.307526210598923	0.344649188402698	0.0746919351531496	0.0603177008673583	0.191119671201518	0.451724606938476	0.271491478168397	0.582750824414035	0.511711062906957	0.185696543820596	0.479025133166452	0.636484396483914	0.239757970995382	0.534484106488454	0.445791733145066	0.219345360973233	0.235840050972602	0.562053835454563	0.160681761064923	0.188431674634313	0.163372433745975	0.564859639663841	0.280138336815241	0.0846458964782311	0.179577213874566	0.19571088795418	0.111138884376673	0.338121437031698	0.281844699448075	0.281505840167436	0.14575557297596	0.245266100419945	0.374370160361967	0.124971840131914	0.618180403622975	0.276608115036902	0.0569092932663439	0.3085987698604	0.151592686377288	0.0840916275040362	0.0924326003870708	0.0383673429207629	0.221913399496042	0.324383711136973	0.470475263484594	0.0302306109501358	0.21574706154468	0.575750848649233	0.0720439538838542	0.116236857327074	0.294014445551431	0.308646572959441	0.617935807790181	0.202815633830136	0.207381240442859	0.214491329415663	0.229768066631536	0.388653967620357	0.226124279633905	0.00478130481578994	0.0689991444260638	0.100491196907537	0.301055836959947	0.309026498092181	0.466554591347691	0.278984962405063	0.299189403845855	0.10776396367297	0.151532246262858	0.27601534035296	0.531501916796029	0.00156995709551037	0.260536279442857	0.505498074882308	0.241842628282345	0.0457517042957868	0.225251602945612	0.215129548281833	0.271650859936073	0.241132090067434	0.29850728097024	0.189104124026015	0.301633658216305	0.0743864425195654	0.0594567618868934	0.291596918055052	0.364406589121873	0.175716081750938	0.613333061052464	0.444432878456824	0.137948949592182	0.469507336717797	0.54254352986534	0.527677222382753	0.443551631301523	0.486510691745505	0.00656646488619946	0.332480840824802	0.349069355280517	0.0216539726814695	0.149361244694829	0.419260112206049	0.281210514126799	0.116041486628074	0.172915934889215	0.175188192598206	0.180911319218973	0.175453529561255	0.417917011420526	0.332280126462879	0.0638172428446611	0.318796190559801	0.440919786589385	0.193125553033141	0.102849821087618	0.60324576883193	0.559341506736031	0.14529049567237	0.149743134097045	0.170011613549921	0.00631543418750303	0.183412401048149	0.0968434624013166	0.232862356349731	0.381885833838756	0.276500447109317	0.032518445846439	0.340160102732195	0.21886161572842	0.109980979722752	0.0699789439602055	0.213309871253206	0.137015890853815	0.542878159690215	0.411279347456262	0.331686529407592	0.160998580316714	0.288107763732281	0.249919251824262	0.153018691890182	0.129865818066543	0.0452007672183378	0.122385501865687	0.352717423892566	0.206010275743134	0.310446539714795	0.292302107702016	0.305674102445158	0.280514992723965	0.204444108907574	0.288032708538232	0.569346972121835	0.125224514172305	0.460554349426766	0.539022876122958	0.178264830172476	0.191943355766493	0.187322435427614	0.251339693247081	0.350674189191653	0.291372605793941	0.195270447600872	0.191691472459094	0.346482138253866	0.0240673354845088	0.0561188122550042	0.487785960998051	0.395722892810802	0.1717133308176	0.527658365340719	0.21793137896558	0.0573091122910381	0.480803010616687	0.376801376422661	0.379574709002638	0.489808197118297	0.299678560538426	0.0806187633295558	0.454628965084856	0.302333222206952	0.0623934554409236	0.195493714047545	0.208895755777566	0.455546369052404	0.129573282064941	0.193550289270438	0.437969351615047	0.118952853949472	0.198689187516262	0.39088565700434	0.526440471681909	0.177783385592989	0.156451395990321	0.564885733142666	0.20616199263216	0.0480524509078042	0.312439726667828	0.383200730460452	0.209351862546924	0.137714041131449	0.306257143523425	0.064025922814114	0.101358236789632	0.0587314499149051	0.352095005629812	0.234533493912294	0.342514872560855	0.0723950270218667	0.357046422634228	0.375465328839768	0.179036054316399	0.277309401688439	0.208800304102683	0.182069404155343	0.453661840663684	0.201234358375116	0.461655561732362	0.317506565064622	0.0121893229816077	0.544071081828475	0.464526899092427	0.0875827520507546	0.17293465965992	0.535355154407002	0.138187568636327	0.675971437981173	0.353882569263374	0.16549109055825	0.445943257522161	0.249984659898554	0.222073728182756	0.215649788043058	0.476038835542226	0.432902685058536	0.480058077725211	0.27531924297662	0.233631090577421	0.140164814541901	0.32200822733356	0.191401719508747	0.128342322108691	0.588185231749831	0.208084306161833	0.209071213635751	0.343847340418818	0.0557473947670572	0.0199587187804194	0.309631246647769	0.438273034479672	0.420089081759852	0.652345442585214	0.622698997740266	0.262362976178485	0.548281687342178	0.823124223391791	0.207897769742291	0.679425457440123	0.364464671071558	0.140412316111414	0.199255345890901	0.651662499720856	0.0833399263011095	0.134441261413767	0.234097658668812	0.661427198067302	0.142160722864731	0.100339126817784	0.0873475198510189	0.226228233498133	0.146128287385044	0.236263958264275	0.202824806608431	0.392118037122463	0.122467336611403	0.234978953979979	0.577370449272729	0.139465316771348	0.464473411512468	0.256766964640969	0.135470758522682	0.17476226429577	0.225138047081788	0.138327941139667	0.133508530026472	0.0296991320409728	0.160694325000513	0.483099929886458	0.616453172829839	0.00647429225812831	0.278819511272316	0.624741869244393	0.00725436076465036	0.0465763387461356	0.469033606772474	0.516143987128115	0.601007654540017	0.169490574392354	0.393708549797928	0.106866579901542	0.411347457638141	0.270797721934173	0.0323143616377847	0.165899264055597	0.00132282479402906	0.0461974506878744	0.458002351272986	0.257776782874886	0.380492657791619	0.4986903829599	0.425700030224402	0.394841128888291	0.220592332454359	0.328342081587419	0.591837542031019	0.135900244637484	0.443532060906396	0.436603541985256	0.196203933687211	0.214307955424307	0.116478274152946	0.256226351642189	0.370436214435468	0.298601608426276	0.114668405208705	0.265562321035066	0.359859551799763	0.0186333693756524	0.0178205913114384	0.443595876627886	0.28879281548631	0.132156834907615	0.460430733310679	0.111117765233788	0.00110430855453441	0.45032804419604	0.361955997948153	0.369413804330341	0.444780938815854	0.330136787294539	0.0719023733735415	0.344849027234575	0.247970549000191	0.0567261671140509	0.25432339731469	0.00104728096197289	0.456625539278905	0.187324505923894	0.237121948082199	0.540588028174365	0.0828658873511644	0.263743790391032	0.480171971659689	0.40150813129826	0.0975165433303563	0.128553590622711	0.374516242354848	0.178965514335782	0.00193526940203432	0.267248204646293	0.591768212591608	0.214427884336364	0.170964109085857	0.417024659987336	0.0773946581176192	0.00382231600146269	0.0560142732321908	0.191346917824856	0.25167295488564	0.345098512439402	0.0523717493851549	0.424158260709717	0.327894632794619	0.14114930140492	0.394692065098981	0.323210475122315	0.133570422019151	0.468804951134792	0.230329853024524	0.184763841274109	0.179443783027759	0.407899204322576	0.157164516531669	0.133580505235383	0.216886313306891	0.0539555583254517	0.18934718032114	0.484739421373765	0.148680943416281	0.293465846061068	0.393048476995721	0.361768477964188	0.229281889344975	0.276329587288348	0.299846221271218	0.652564052306148	0.0622331009463745	0.335969038215602	0.541228301788873	0.086367056213239	0.273582475421622	0.153713591021382	0.217999929111626	0.438045546202354	0.235751568266665	0.158872736488211	0.26096945131287	0.417250189338799	0.00711426297444397	0.0468521433959404	0.463278145842215	0.395672744580802	0.21459024212606	0.332949809404939	0.192259244895194	0.0366172587471987	0.534154306765027	0.281929420153779	0.553514196036631	0.465584119477934	0.277521912480102	0.0912590085903321	0.423689879020385	0.194609059185537	0.0429553579719703	0.140219753884132	0.294429212469052	0.376312098667121	0.0684147987338717	0.140397529285617	0.470322810993229	0.149021787660467	0.186047062384641	0.509523961735374	0.635286742672649	0.11387162248898	0.19646476587688	0.611882822339092	0.131216510324694	0.0480536388994343	0.316280752157786	0.319647213373205	0.298303109759135	0.116579096244823	0.399284758888951	0.0931885859924942	0.161162020669181	0.0732544718018047	0.493900528420581	0.277500750688375	0.286097763928322	0.0856275224722936	0.459785030338475	0.35480474691385	0.188708496159416	0.284349648675114	0.228884190512322	0.19846066042271	0.298872341092398	0.238958339126044	0.199796735974266	0.124439078830751	0.127337758692133	0.368457069362593	0.106610387276819	0.105555212082678	0.068307698635498	0.172815694856359	0.215246766997998	0.299854438055828	0.474946392658007	0.310102326274625	0.387641437583051	0.339020038473314	0.21423500745566	0.210332745176002	0.5215910451782	0.19662933556321	0.519807651929446	0.491013593974655	0.329759345653607	0.250341878351429	0.192001747062683	0.242321610816905	0.140965547711901	0.38077551813275	0.149955973514531	0.338498325613137	0.296958432400111	0.0901927936166043	0.0209148253638373	0.289319251975415	0.54221713236708	0.175381445935696	0.616755573996002	0.440195574113633	0.240973990709278	0.409940089810454	0.718649374111519	0.438569181222173	0.381220903507163	0.458361584541053	0.118263380559964	0.343906645794257	0.261302875749313	0.0399524906894101	0.169938044078346	0.321178227232025	0.506174737777489	0.156333113203672	0.187127213255285	0.240722355293875	0.176773683373992	0.212887665130216	0.418646824708648	0.48292295916362	0.179299116016628	0.265420727974083	0.166030925030011	0.238553326954992	0.137976419397984	0.498253210802578	0.499050296323407	0.149216302392912	0.365341378279409	0.0581739598433781	0.0101403425303494	0.074955327513411	0.0445664736114841	0.299073280403702	0.394779365218387	0.3199230952079	0.0744042152287915	0.330405486663606	0.459541206368598	0.087247178343709	0.0787646033800278	0.36033349280348	0.228547906905997	0.548440876439355	0.262708568930234	0.161712300029568	0.125040229760618	0.136707479611433	0.421120141655992	0.114583998357707	0.114478200987958	0.0701498563015496	0.207776322773602	0.231280350622985	0.300347096192985	0.459677926502953	0.318461290355396	0.402073555384619	0.359876991135778	0.225819893727747	0.192395204556051	0.562721109784838	0.228991039130352	0.567890102973113	0.498392271928909	0.303521145967103	0.259784042761514	0.176968806516787	0.254803745639621	0.145028382057603	0.367429160405112	0.135090887509291	0.342885998288376	0.331433727440117	0.0914726582421612	0.0170679598268364	0.265233629464902	0.535942600696835	0.161150946530003	0.608071380005882	0.449366482480597	0.242195224811127	0.395662871972653	0.687405586607991	0.471819657033992	0.343555448274588	0.466884214054795	0.111851961289819	0.317326803500356	0.27148087717185	0.0281965874622316	0.177927447894954	0.348488262258934	0.492812407858428	0.15988654563992	0.198190941475287	0.214864310925711	0.163654264712189	0.252859764693579	0.433404159630773	0.520070373547457	0.1765251071227	0.276720628775076	0.162215855318456	0.266608634051569	0.138531770291772	0.509935166776826	0.511699090765045	0.158222799686235	0.377935158854778	0.0755624253389392	0.00883437447009621	0.073967953989004	0.0467222229727187	0.300570045534599	0.394429021162775	0.295247844226708	0.0657169941405536	0.377392399491063	0.438980256016733	0.0653342587246519	0.0850104889403904	0.380268526597211	0.257977372718287	0.551212011717294	0.248148788738616	0.272430729097987	0.339718047734783	0.0609351553321376	0.550494016059754	0.435879140896481	0.0382256406809327	0.0102066574194974	0.273767698183336	0.12088661725307	0.338734343856429	0.207232161521361	0.257919262839866	0.368112752713775	0.404981233525644	0.428885808891256	0.16613253521801	0.243220261932057	0.468788181522767	0.572460868964363	0.180343955102339	0.341363699927469	0.238703124814785	0.285740030241872	0.191618498899748	0.120567610304847	0.495757403669624	0.289886477693061	0.334274829850581	0.317829881597584	0.00913918111798254	0.0617434343523013	0.0658900821346822	0.560182953313273	0.317569636302741	0.665478796673236	0.536557766228037	0.228439357698705	0.343349328077231	0.73344300836715	0.320186241940527	0.597258539971877	0.47918404609374	0.263516141989488	0.197348960587218	0.588956154534577	0.156713356549627	0.157666949228276	0.0961302099070881	0.552144958562156	0.307158708323647	0.0966301015712735	0.0966316807565091	0.134220621810701	0.0232085308560277	0.406264177734921	0.128219528875866	0.347705851034542	0.0924948468489311	0.168470091205434	0.382527423716532	0.12115571470526	0.724071770845445	0.338524907835308	0.0635686047167308	0.304649319941075	0.124108300463746	0.00909927693832131	0.0660491271583019	0.0357758452769362	0.165213872152035	0.432464260512075	0.516252608210002	0.0220445513264973	0.19203740061441	0.61875539154715	0.0108691310905527	0.0931258386381742	0.393068767968861	0.396792349794188	0.657553072877832	0.253698218222707	0.445625882840458	0.297376484732522	0.0659654273486466	0.580429642609124	0.484713389551191	0.0707414680535398	0.154987458630387	0.430575597901726	0.119187798322633	0.505004069600175	0.171735799928886	0.167039927046871	0.516093028059757	0.497047464999771	0.468384269005838	0.0522030805014681	0.231516186337376	0.468430426701431	0.698119675995852	0.229966583390824	0.407726515408359	0.291658775312945	0.326684160890296	0.320501300453971	0.11477673598894	0.578857914615365	0.3663065008402	0.415996637480628	0.307353987004282	0.0921766465958319	0.0364183896856189	0.159511416339426	0.549570395882683	0.408994177950343	0.690058771328582	0.587603224541151	0.274521093060891	0.388472833499891	0.73367997062627	0.202828686568197	0.668041905789384	0.609780477655067	0.324174531296816	0.181892792026057	0.686908140665412	0.241781203120609	0.144019096411508	0.113287490797852	0.660345149880349	0.370595077695997	0.0930704472987233	0.112348958969326	0.217303272125206	0.0999250715580521	0.294407724284593	0.128912433386981	0.346270591144361	0.112888083254968	0.192400235027003	0.542561725346716	0.155257862092795	0.709122464858301	0.186475402322344	0.0467106044818588	0.389807225942758	0.0926817558322438	0.141964228146457	0.0736012314479205	0.0241304435180048	0.188894206664094	0.446083150292297	0.559668491792266	0.00831283414556406	0.135122142804807	0.678815370943832	0.0126059750200612	0.0579327107532072	0.42752341580048	0.517089355781003	0.649233856890303	0.21138680464163	0.219423691543463	0.223526994916485	0.209926238426906	0.364942395690651	0.216160311679967	0.0569146236024568	0.0730827481517276	0.127410410529704	0.27997775898142	0.303031326932104	0.481894891686923	0.30308062517795	0.28934205082831	0.135508008715467	0.155134464283688	0.288955084800965	0.520099602448574	0.028284447171559	0.318724785683768	0.486723641294287	0.208572934702694	0.0802358265871433	0.238851383496332	0.213957617371371	0.291009970696845	0.283589688454404	0.255569269576163	0.178918699086658	0.284583533729893	0.0602433164297146	0.0444557755961149	0.304420181188191	0.405022183974333	0.223208258934331	0.662583666789972	0.422071241188773	0.141612968686847	0.529873677495911	0.517164535030352	0.460575817176303	0.409455570097048	0.437309134018149	0.0473950445165347	0.338299760844515	0.317433179393821	0.0380849704697115	0.133791056937502	0.332427007868352	0.308454681695816	0.115429518236958	0.151734607450819	0.227380349840511	0.18147149035233	0.191776175771317	0.363709755131249	0.343715006589515	0.101136370738309	0.278586566238067	0.455506461689637	0.19339259748921	0.0876849702984543	0.530841863062295	0.538794909959827	0.140893518532762	0.166094604684093	0.165673920333072	0.00883855472869184	0.183806297162388	0.0693854870199695	0.238655774202577	0.337204689064744	0.34091857511117	0.0336276244827862	0.358744532751636	0.268435790551517	0.12548613583538	0.106986829055324	0.223635651399074	0.14758166402393	0.562621234253379	0.363455319148249	136.528546867833	135.624289236086	215.38509954068	198.568694357819	189.589525492259	189.84910801711	255.792989666893	199.691051437881	161.126245431603	89.3526865678561	86.9786021641916	4.75164818692736	4.92198415906448	17.5861714103629	14.8476819849709	0.865330626715653	24.6943533601624	3.38194477717852	7.58351055382814	-58.7255412424429	-1.67132574715567	-23.4320462482743	-35.7490772833002	43.0876794839563	41.8031019642157	189.011763100432	-3.13595466268081	56.4972399268136	-2.33695665457285	185.453622477462	14.0911379771221	8.77770714516069	9.27555232351789	88.4853389150641	195.017831041096	20.1773142891785	8.20973702369956	14.9080476387035	60.0153495591223	199.787968540452	56.944221315264	194.022149540673	8.91739296973584	156.471433686191	41.9898744357789	18.4600534391445	186.38588468261	7.60572182013647	-18.8159794079035	86.5112188795672	87.3384403606191	186.810312315038	231.427552519126	44.7712096997251	952.838569721221	1122.09130934149	998.94186225471	1066.42947839182	1098.02121181109	1162.5950032474	1177.14621317022	1154.96257180217	1188.47671222479	1102.0732206177	1113.31965924259	1023.09392434702	998.148675976865	1018.11318865774	1066.37258718225	973.683219069133	976.58098470629	850.621874646711	991.317314737916	855.560629714652	1019.26992460732	925.538392026119	969.482713292024	974.349952985946	848.197546388221	1101.22565360871	1024.48517350786	1096.07597871394	1030.18871057977	1086.53705985156	1063.32235124476	1051.47127159152	1046.52469217229	1093.04621718273	1098.14670489453	1078.66963345876	1028.59917068078	1060.30638200014	1129.50987895894	1067.502535099	1103.21171831656	1192.4896208055	1024.67047070573	1202.17879027477	972.069420913141	1066.86349386963	1173.1419968307	1011.22420694928	992.856861057388	1101.16885940663	1118.66983127834	1158.00762122655	1195.77078282174	1015.99884956277	0.108644839876228	-0.00715731076271226	0.0966808717827777	0	0	0	0.00415736262451575	0	0	-0.345510880431958	-0.283480921845276	0	0	0	0	0	-0.00452528257696981	0	0.230306046970208	0	0	0.478694638232683	0	0	0	0	0	0.212101862811385	0	0.221771939282734	0	-0.0882804208039546	-0.128673100640744	0.148006098724407	0.0845513241920226	0	0	0	0	0	0	0	0	0	0	0	0	0	0	0	0	0	0	0	0	0	0	0	1488.77599532671	163.470523449233	0.765234430553392	0.00262408667170572	0.451904761904762
29700	0.172454965194069	0.00229789714774094	0.00177164136391569	0.355660066167627	0.00142828160358275	0.0975557364492217	0.0672358704948514	0.383075324263557	0.00133904052102126	0.00259633895748694	0.418341474607694	0.224186273617004	0.438308668794573	0.537591696177247	0.00146740341311805	0.101177834083237	0.434058929838085	0.219181032461081	0.0838671789204234	0.161537216632437	0.125222420700863	0.261709346861019	0.00402046443010612	0.26702519358809	0.184476206371508	0.150160416472029	0.0643253164187539	0.346941730060288	0.444862417019903	0.0311709867236375	0.0196523732828822	0.253185278596133	0.668721160922986	0.0985366759808603	0.471369693247777	0.65852605684555	0.188834031982399	0.424087027512549	0.716695446939573	0.159768263003583	0.311086715680485	0.354723107324368	0.128253509138791	0.377810731624546	0.223893491332457	0.172262519704812	0.00167538905416684	0.363957727806203	0.521033695748723	0.389598645081924	0.160414075545319	0.197433375343187	0.166853724776382	0.000924953735339236	0.16640659340224	0.169125091952907	0.311871159720091	0.0515010012195734	0.102627155238194	0.581125168656467	0.133638487409924	0.519697622377693	0.160470924931113	0.133777582496282	0.350064587432177	0.332179530586506	0.00467467422443742	0.338471948791856	0.054612474505718	0.291323971757211	0.393185156048297	0.593722908811318	0.016394522108723	0.446383143800275	0.998613232809041	0.00324247572283172	0.00624823269322145	0.713521356051665	0.738022940766156	0.505365679116486	0.00134305533136893	0.451525291722824	0.12113580435084	0.121097350574315	0.477867860669834	0.0974658279851687	0.123317154505319	0.241793387955243	0.143541752468097	0.194517120773147	0.412238060095692	0.454360283502217	0.267073548736294	0.415297055588003	0.458867022031263	0.209897069859257	0.229348748991303	0.416140925172408	0.485711882208616	0.506600471156716	0.248707346981538	0.350205519839629	0.066456663200186	0.00162313387403801	0.125294815915279	0.121685163781789	0.27838471389058	0.00259946052145295	0.374343833571996	0.275981402149328	0.0816739199008676	0.00290693512634806	0.343843380621186	0.562782903641352	0.113643569419654	0.606018812748094	0.764720039454239	0.264740600168271	0.709641780438924	0.707366841559417	0.454627092274479	0.406784328413083	0.446644390365428	0.32993879753364	0.348910105142842	0.311240945183999	0.118124104334337	0.00214681080829427	0.28524477973349	0.475237694428848	0.167809998749472	0.173458607225643	0.00149327008032825	0.199086849617695	0.221620264750697	0.424580855962125	0.192306536564842	0.189012413812561	0.00278650741779074	0.157705650062233	0.596418033137626	0.00349584437043172	0.560461255216948	0.506530955051771	0.140136511259077	0.410141469301224	0.000994676704613355	0.00806514290300864	0.300669356765716	0.0403871327872068	0.261850401558415	0.390412889381394	0.302199008998812	0.0763045299629251	0.420762212537259	0.438494327071326	0.00135946697925801	0.0922652692347453	0.369425349427486	0.28652239502884	0.845381195362163	0.25595693761232	0.617118295156476	0.250777629696201	0.000907025784231131	0.599022736473759	0.332218279551577	0.00293063387391443	0.252128560989645	0.504385601944355	0.0739814762138977	0.71593251765319	0.337520228044088	0.14074541372125	0.233603685716585	0.326833463212543	0.0439467711371946	0.0757619843169035	0.464798998349635	0.468416740526539	0.386760777329556	0.267656764877513	0.00103922800959707	0.214980482023887	0.00185725707827673	0.0817329819608509	0.0014296104015419	0.342230460407216	0.00200625449112274	0.162282631388419	0.288683532029055	0.0989519199854429	0.00556074355458118	0.592848707691034	0.439032356449068	0.224108155863153	0.493609783069857	0.693160376253302	0.30855259467009	0.476765766636765	0.859178841423152	0.00317437303317453	0.883996339818283	0.340177104463064	0.252715765234307	0.00168998194391164	0.631954002340216	0.116672334322677	0.0619691560002828	0.0016085082383094	0.537121600502406	0.154600631807211	0.0480387619061789	0.143147621013701	0.292417161134603	0.00127650886213647	0.000986339622285964	0.241074902847291	0.552112489690907	0.0684290610271147	0.000968210418250858	0.878320365416998	0.00327969727394472	0.396647953445279	0.160351358544654	0.043832903280851	0.365886536681372	0.129693059582816	0.0334162185666171	0.329075705986085	0.0345619875777965	0.00164101145433467	0.410774973750767	0.999063413801821	0.0251841521332248	0.468236804585437	0.655912333710674	0.00446267947664911	0.00134959731052231	0.471607789285201	0.813588034361769	0.616965458203223	0.0811272625435839	0.645443254958626	0.275632535951059	0.000934289355815433	0.616937158464209	0.342943999796532	0.00207540068556617	0.240413951947558	0.418364913158482	0.0769697133231326	0.668889004388189	0.411188019711141	0.113355516459695	0.223058179565747	0.257811408535459	0.00353653306990432	0.0612458439029262	0.427981691634684	0.455278633736819	0.350332632801407	0.254850864509846	0.111177525884476	0.235753007798272	0.0612486091749465	0.0972394289143771	0.0391121048049618	0.307885444286246	0.00111375316726925	0.125014652255539	0.28042054268046	0.064877440891517	0.00422298642478279	0.614397080340298	0.394189832418207	0.227785033480871	0.432712075633574	0.671695806606547	0.272345487553714	0.451917932582199	0.846527693445254	0.0914398042762228	0.76788270287186	0.353832639750861	0.259267183452221	0.0588199751211459	0.65807131572226	0.132402446799299	0.0432107336410437	0.152185629956281	0.506917010856972	0.200792258692269	0.00181103205222656	0.168945874665466	0.293369608397793	0.0358046005767971	0.00154509400357945	0.228070712626018	0.499861600245342	0.100403907184517	0.127682448066527	0.74898259495037	0.0462197079367621	0.393775463296723	0.169754889807826	0.00195850089988389	0.3283838712275	0.145604612884843	0.00864671786455347	0.309160138958921	0.0315258400798412	0.0484228861663366	0.469225025492666	0.802771272208572	0.0193132329749855	0.432478731117336	0.666836816482593	0.00310373012155466	0.0324998030583487	0.495969571762403	0.7916978670016	0.601720631691665	0.0929799057416465	0.538517919522817	0.29686937142241	0.0011433489634061	0.495150659326076	0.288149806367117	0.0270045044530642	0.209572090842117	0.406351793154967	0.0460675376023646	0.646325153190248	0.406806996420757	0.199269171466394	0.328768091644384	0.318062758635064	0.00142028845257044	0.105845113192661	0.506816616069768	0.374532533335647	0.399058197210091	0.277292913765755	0.155418566636136	0.211296214356754	0.115445023536547	0.126095511047526	0.059318530466101	0.353850203356152	0.062397699584016	0.187448832325395	0.330755865355042	0.117339305134116	0.0127610079391206	0.429592191344561	0.403640478551352	0.277945415386979	0.492822767594096	0.773822648368602	0.330544431713127	0.444173738670408	0.998574765305973	0.126644057743265	0.695473472417835	0.399385921930919	0.238239566281544	0.228173495889938	0.701583659114599	0.118504243418141	0.0605218447537356	0.227330826077453	0.56289908245232	0.228814301233473	0.0636770888436942	0.169266680365433	0.33238216342725	0.00198036702918234	0.112632958499025	0.256442963020268	0.416135461278793	0.099240145719958	0.105606964125833	0.697762224454088	0.0886551237830192	0.412613135453891	0.151144909722994	0.0643662104087913	0.265160982566888	0.273254477559898	0.049284906977019	0.255087049818903	0.0353756782467728	0.0016862727840578	0.421089346902231	0.602476032107116	0.0086562502142299	0.437047778736148	0.679437412698184	0.00502683415070178	0.0489150239693066	0.476125825393553	0.706303374599551	0.526955546788371	0.00106096376337223	0.453088961106518	0.330882242499222	0.00257233725816662	0.550955013507082	0.463206337218869	0.0950205401806554	0.177220938090471	0.54032853831423	0.140884015434108	0.68829877142539	0.369393033248135	0.169243823115101	0.416345112391858	0.26283329242484	0.221648397184414	0.214707130275201	0.475858177871619	0.430571201614161	0.481447398592781	0.25176597478106	0.243334875665863	0.14419217897441	0.317417687398861	0.17565406133318	0.123447979311614	0.632625144087227	0.21903212944116	0.214174783318614	0.363560980566995	0.0518984215930218	0.013167329943706	0.29423226855454	0.450390075218344	0.400511786731922	0.698885586796345	0.633520464657693	0.257964215480992	0.54238302640792	0.798104315387877	0.210960564508127	0.679006633400732	0.383826922062155	0.143861109493614	0.161474906650569	0.691287215572658	0.0814193036411181	0.14108813460102	0.185312827512823	0.708497792852632	0.117283085806458	0.0952321915093174	0.0789833001363509	0.246078415906349	0.154157353164876	0.267876339466205	0.198920376390821	0.384955114330824	0.122576044007363	0.241581239130446	0.57561874376664	0.144407388282328	0.45086242704436	0.287326350905325	0.126715475816663	0.173359110944098	0.195165696158142	0.138553619484932	0.145293098485473	0.0326589594371822	0.161122048644261	0.500499736545767	0.605000397811216	0.00754436645425271	0.311617403512406	0.609609062423685	0.00931579094531424	0.0588294553337947	0.484825797023293	0.474642922751733	0.654035583613044	0.17991265307486	0.515079360492949	0.326311340221298	0.0723524488829664	0.64736095343162	0.540616203467161	0.062502460323369	0.195717694813838	0.47797484828444	0.0857270414478637	0.557108248924197	0.145341997042776	0.170957247342907	0.559233868250298	0.571220109762942	0.530985391764019	0.0379421566671883	0.192589513356697	0.475759730482434	0.698737510383769	0.214158361585402	0.451156141421637	0.336207446226644	0.372406769483965	0.325858850758603	0.0843384843392714	0.603812544856819	0.38692591153695	0.455650388925856	0.243874211592629	0.109192858117917	0.0410468217590913	0.143121781361179	0.622962869392548	0.427543359601077	0.689649791539022	0.588819143575853	0.295657492640402	0.366951298610258	0.758770183583554	0.190449973789055	0.670051445415565	0.638743412765222	0.340029268871399	0.160730382294419	0.720281307970851	0.287527538048306	0.109733725321976	0.0925822844840117	0.660258650119497	0.428153575727059	0.0642183709065403	0.10474827027813	0.27192766039502	0.090318885821019	0.271079307938142	0.104179377433245	0.380654777675209	0.0875184096476553	0.167051203004441	0.623180467753531	0.189155549648137	0.745306987389133	0.152371442124001	0.0320954098412905	0.423652911274549	0.101240434305941	0.15045744890317	0.0804250494627079	0.0176775823055473	0.208944445691135	0.484808900907561	0.587673810276492	0.00828279396472074	0.14361331570601	0.714932856255486	0.013282930563124	0.0610327252738449	0.472307322721896	0.568813112753155	0.665740007860674	0.274999062203461	0.294899900664113	0.33054989194374	0.0607110790578909	0.546331080015308	0.470452790819828	0.0427460583572025	0.00934527964727668	0.310793663744876	0.103623920304097	0.359733619094302	0.17134751979038	0.24148934064748	0.366392818635471	0.415108665549688	0.459428322733244	0.171618564228255	0.230612778694212	0.476577399651788	0.560635149686031	0.181691392330404	0.355355816830787	0.250991869020912	0.284210276931833	0.196424735058679	0.125440788577237	0.556770706392185	0.31739408356656	0.359659280549188	0.269213677392931	0.00788531070044073	0.073820411673621	0.0619328048782793	0.56638004819189	0.338967221001548	0.700107102923718	0.582859709178534	0.23143005531222	0.29272381439621	0.730935000032354	0.313148850011546	0.612385988634917	0.513892527884441	0.277517169239426	0.180462735738785	0.625772496681063	0.17158586728096	0.161119181737255	0.101047605728829	0.524472136563032	0.312456418720369	0.0744151251971638	0.0892878385402793	0.11283868112722	0.00114780936393696	0.349679729159848	0.0991552515638597	0.392800645278741	0.075079959830881	0.141534892600804	0.4368689179173	0.130632108423256	0.741365674556682	0.321822360206018	0.0511576549904153	0.337223658163038	0.12738540229807	0.00610167905197022	0.0674330560054482	0.0337809527746837	0.140364139847325	0.466830730631634	0.510633328193392	0.0141947275910746	0.208686922902397	0.609110837886055	0.00204172328146628	0.104559070296222	0.396307463402013	0.410589985905538	0.664407493665765	0.290260946803607	0.302747017628971	0.215569148820403	0.128774087749582	0.459962606785945	0.323986414164394	0.0875986222226969	0.0891147843243236	0.303142279927104	0.0979773519261712	0.401086098865511	0.20617481480921	0.243985266341808	0.482388216176916	0.467254856616768	0.322176779983218	0.173291620422175	0.20456022243805	0.454556309823105	0.671304630992097	0.28535978495322	0.236362672010598	0.250193984098863	0.3432518974994	0.248404698775459	0.145608690700852	0.402443664022888	0.300003113701503	0.252304393066198	0.313470228334953	0.0728383610496122	0.0623642894727604	0.168491038303864	0.496783664515053	0.309009483083602	0.584176836315191	0.426386462626976	0.169010492875807	0.487093002477192	0.614380651677153	0.24420024871232	0.482448294788179	0.497103806245185	0.256714829177833	0.206611963524037	0.558497513960611	0.164601869455193	0.199765100411086	0.138036117968957	0.57571642864892	0.279821759602353	0.0721589531523482	0.176698812406829	0.221832688599182	0.127631609332717	0.287746149384135	0.35773053312095	0.269628560166987	0.162973782575684	0.221892015024515	0.377854691581518	0.170427256546951	0.713179767251922	0.228841964210133	0.0494824023490037	0.288773932494727	0.192888076694402	0.0881663763463569	0.112528697879886	0.0607063681878323	0.196515847247005	0.156392231865775	0.443304483640578	0.0378829362705678	0.22278251230143	0.634284683796037	0.0816804129083374	0.117760477321931	0.283014379657286	0.277990416523841	0.694456717230516	0.228736823950409	0.215398516278491	0.185409261180268	0.157428656239654	0.412665481401166	0.0777839828954622	0.0871980965347227	0.0542812288595743	0.180792336769067	0.224335730984119	0.337695035752712	0.466224044427148	0.322668848578292	0.328289341230417	0.379241257261957	0.200769301209508	0.188321464179158	0.519424832614554	0.239249832728704	0.601373692068096	0.431426554946124	0.31264909971855	0.240247948490163	0.167061420800996	0.26418527516697	0.125144809494382	0.385294749873098	0.153347209796689	0.332265397698404	0.316465231164117	0.0981290878370301	0.0185652343588463	0.221983263545851	0.511542279072973	0.198520981491822	0.631101789956552	0.407621545085981	0.22418263522536	0.374574306814121	0.696244111348172	0.457977190968637	0.358559138730403	0.529006431268208	0.134780083275402	0.379011196726056	0.284939206991437	0.0316162332240566	0.20868967593168	0.308888965759437	0.455570978632711	0.157949159460414	0.153694989902493	0.228778184299712	0.18089056713563	0.171126713914799	0.435857428410133	0.483964178699728	0.17466033002907	0.303961251277067	0.147879519219295	0.215549397882463	0.171193560046321	0.487582276536646	0.516498550862391	0.127025736989965	0.353597387206708	0.0576065377779324	0.00349936749994425	0.0787463575492457	0.0471036184376236	0.312689643918679	0.42627412287318	0.395146316863051	0.0775215410520353	0.326502659089599	0.423840897453603	0.11678933545829	0.0975745258723561	0.311446373983348	0.219901315369936	0.554501074732538	0.286766786738724	0.118695722121171	0.146616819155995	0.160263057517909	0.406344950733024	0.10587001038974	0.103096361035827	0.0744988829143727	0.20482841777725	0.253067183582966	0.300946207795867	0.453265930416162	0.333697761801738	0.475962891960653	0.341594766246892	0.247627945652438	0.169250437425789	0.547911941379419	0.208785789075129	0.568140596722034	0.479146399334808	0.295863975158156	0.319677445016638	0.142493158860918	0.251003287893943	0.151918758545066	0.35234484064095	0.135128232116273	0.306952240603804	0.314380728228676	0.103788049612178	0.013007255996068	0.281001086458971	0.531869035988782	0.189612705546315	0.620362081733787	0.439068809823559	0.275262094267766	0.383733262157018	0.674394426591873	0.488694696025027	0.356405714256147	0.429560213446586	0.110806783121182	0.310717089233909	0.22983596063048	0.0314266992306996	0.160017019382286	0.313785050119813	0.486337240531161	0.137077949538778	0.191013623415192	0.184584189354702	0.175871103917558	0.25773226035514	0.440285304067032	0.528648596649556	0.163762502172992	0.248452066317761	0.155686027704655	0.281027856320192	0.147689957965906	0.51510818227509	0.52623067781814	0.158690948549362	0.380422801408776	0.0921049980151893	0.0152326071251519	0.0767758986466671	0.038705556648651	0.293607731003524	0.411182495249035	0.307875041736851	0.0640634440631001	0.401234489065565	0.465083173348161	0.0687251687627033	0.0731223705993967	0.364274850387623	0.277074870155718	0.570044848964351	0.258594112491498	0.322963443892579	0.186898092598042	0.273866806893382	0.297099166335756	0.224947683517106	0.103197710361051	0.00154220479796227	0.103669802619563	0.372430473767092	0.312560333897717	0.40236723815251	0.270485377602698	0.148244214124096	0.110827583001433	0.108435400909968	0.341424124825184	0.617795912411517	0.235603416627223	0.560923992447971	0.51500198534138	0.172546710630299	0.198097887123559	0.177796170830526	0.161032226254528	0.368953769947199	0.233908377122953	0.188104562491953	0.135939564038412	0.359914733811278	0.00781511763887869	0.0996293068760149	0.62202581646632	0.394543754990668	0.160247177938823	0.514415145098093	0.224765973459467	0.0582495699242341	0.427793667157629	0.315480981154604	0.345598319145983	0.534337547518895	0.32227626029546	0.166011644190592	0.460658744036507	0.275307610044119	0.067018226771883	0.122670525782354	0.293282647594917	0.509508318022433	0.00126835865058008	0.230071867432872	0.375804104250375	0.139415395648298	0.00351261059977018	0.399226953250785	0.583048595827295	0.134457939627196	0.160587983033208	0.929455413559866	0.163284231890092	0.111954925559852	0.379692164197388	0.342400573776734	0.233106693315244	0.114934982958223	0.268781491528719	0.0162391374458737	0.160459249506223	0.00842562967296768	0.433965897041093	0.0717445174745913	0.342309047716378	0.0204013443807621	0.386715063437919	0.300568577081616	0.139835866540096	0.257872937466693	0.156474674125065	0.163151381255802	0.311857891758976	0.139387352176051	0.290688371282273	0.120590606230525	0.214833603883782	0.249526742462771	0.14376246297447	0.12362553929674	0.0247140397324563	0.113754986289222	0.295523322803682	0.334988769966484	0.338283426866624	0.338461485105895	0.150886204219569	0.219108408467129	0.0940952562885731	0.319397691128769	0.64406327319875	0.173071134978002	0.549638272020034	0.543911804180258	0.159933247360523	0.172129058264033	0.189717924008102	0.218470545966163	0.408417386025411	0.331320452117375	0.17182719221594	0.12573438000903	0.297824856558123	0.0077938898229839	0.0960151256276951	0.576141066608182	0.353479453178707	0.144041443720399	0.581954402297429	0.220373460173476	0.0411682883152137	0.410235017442863	0.337627709242447	0.344427117612231	0.480539076253627	0.281411712173311	0.13151467061943	0.490060882135704	0.333864392209449	0.0777199319341094	0.148650752457249	0.244410526202916	0.608246701349805	0.00191997639811915	0.246590160255189	0.476860085350906	0.11314926143509	0.0789028661585666	0.437407327363366	0.789394060784243	0.169036691102024	0.116857258982733	0.810711886208032	0.195648136646907	0.0962596595673916	0.478129614486513	0.344107176361544	0.192150661026967	0.102419616818632	0.210302789541293	0.0292718640079735	0.105263573676384	0.0247467247249457	0.418239426435955	0.097894589678251	0.427340851323749	0.0546689277629708	0.364782187017147	0.352109412564835	0.17953582823401	0.270166285327327	0.131253613498292	0.000998485303548139	0.339214164829517	0.152537597565752	0.398661202811582	0.0661907995611398	0.305662541239335	0.419466385510976	0.210240650438092	0.00105363598298708	0.0171459254102125	0.0653296164262081	0.321177966722895	0.0190752875598647	0.271936491284624	0.265037973711837	0.296823563343322	0.304548708191004	0.203024937458824	0.330685169556343	0.47221878826101	0.158308544566427	0.680765952238063	0.507047994522678	0.105720071803451	0.267309019378994	0.220754520335885	0.337422292538855	0.269575264612085	0.239615717186802	0.193597602130594	0.126275523390251	0.445801794699292	0.0198094518765214	0.105432839149099	0.577358053519401	0.477826014907543	0.172997321399372	0.533155952673729	0.315537236726536	0.0871535035105794	0.519383614831613	0.341288645413866	0.221039724294619	0.43809496238842	0.333591788596113	0.1131669380982	0.421412444083757	0.391155650332667	0.125928626475933	0.194861799654904	0.246080695456984	0.462731850097951	0.0351557796203361	0.235758576916176	0.406809716750996	0.0457873843045974	0.17912979644374	0.264268982187362	0.647048661587542	0.269899567824228	0.164128164918653	0.70155242762635	0.194210145963659	0.0685874032400784	0.291462786246057	0.31888589811793	0.152528366065272	0.101158758709857	0.334190302557824	0.0751418786626963	0.144154725432192	0.0758727326434651	0.474480250681001	0.118404735714525	0.367309563983248	0.0477008469020122	0.308490365961385	0.00135226704239151	0.174569779540939	0.208540856796648	0.15389944166891	0.20110694916287	0.237169688518097	0.204486128937751	0.314843080113455	0.17517897491639	0.272220222132233	0.301110000406538	0.15622534874313	0.126909415118734	0.0471077121138725	0.128657048903325	0.359541869177744	0.173742610651179	0.307793542905875	0.255352590103784	0.256890334389705	0.258596752206659	0.231228725665056	0.316350382981683	0.523721782490538	0.1174172124656	0.451388613609357	0.60270394870033	0.157350251409957	0.184365691711425	0.176899570998684	0.267571841821426	0.362751313853966	0.284362936307077	0.202145279670843	0.175128938261697	0.378017517291134	0.0264725043895706	0.0552967904864665	0.52707598111071	0.342578541123886	0.172626614128393	0.535956976374241	0.195656615070823	0.0416586035934892	0.459249426862289	0.358918752010593	0.363739161559598	0.460346600621165	0.348685162437428	0.0808514265650677	0.46742977155568	0.295248448345824	0.0554621778572819	0.211781676671482	0.191404276039923	0.454527838170961	0.162149237252839	0.207574397726362	0.465596434447821	0.146062861872754	0.175044428515245	0.398848905198931	0.554348391821035	0.202534358586575	0.140799534574513	0.561217575486914	0.200560383525349	0.0440129327785174	0.281489274898903	0.378958253829455	0.237603057666697	0.171005918976024	0.333322006995937	0.0830481962651941	0.0944710684911845	0.0389707454608081	0.34453363485675	0.224321447401457	0.328463841590461	0.077620759962076	0.378365844341312	0.39318447642343	0.183491211283521	0.279226827830209	0.221313127824075	0.180884751560841	0.410690124196837	0.185007935392412	0.365628944686078	0.126405123921309	0.374410309296887	0.273630999478908	0.0795582563810378	0.188965952741522	0.00180902400759802	0.113198131968518	0.397595148567447	0.278645900197003	0.366008505774361	0.424198479437553	0.371270792324955	0.357938227024387	0.209786635360854	0.273347835094149	0.501268853604233	0.130956907691835	0.288248391388987	0.398153376680251	0.155121553907123	0.23519678424963	0.166474659844788	0.246351027117358	0.321772694390067	0.342044333888593	0.147078475264782	0.230967987846638	0.482421912685087	0.00150533281002462	0.0149758993897807	0.436458950547084	0.347016155039826	0.0884645683092655	0.494849287571441	0.157680520564212	0.00880626580213307	0.410954686359235	0.476330174105492	0.347383369230362	0.357954106238719	0.190185109215602	0.0302537496096674	0.401393770742983	0.206556996639844	0.0587835429289314	0.2287964705546	0.0559994053460603	0.453049677880997	0.171431513915058	0.183946930435632	0.444744348842043	0.139944231153303	0.216960683560605	0.488563543164229	0.989554679749721	0.111023769747409	0.137416362836105	0.308704753704868	0.0918779790785587	0.0176895179907164	0.266645601620851	0.492836559170112	0.169936750282544	0.127312056541846	0.468718477219632	0.0116597577886909	0.00365484165529078	0.0629941890738472	0.310072569614671	0.219671887957602	0.337300987872073	0.0539724816887462	0.441513383602434	0.417604266279804	0.169891052689746	0.400402887933388	0.311439267535567	0.0554334515961588	0.389556400773931	0.220449556086167	0.600955076722848	0.121303795949965	0.117207226063073	0.456888099796846	0.0343257277843936	0.2718457659633	0.000977287808301034	0.0804689119629786	0.639343976743392	0.256438708960829	0.384975307333643	0.506949184815633	0.371781367110076	0.561309707662397	0.00107118190453758	0.459371715419096	0.579105672897891	0.142417177505414	0.540342336304749	0.575884962599596	0.143805035516037	0.000876139875728224	0.0822146206543845	0.37343447716549	0.448646555876312	0.378855187216327	0.111430209359704	0.263599685847174	0.168909207713195	0.00914037344582874	0.0094283926846787	0.474533009653903	0.307641053740874	0.151369584331566	0.610905102867749	0.180832655832168	0.00260255388389697	0.577323361134915	0.419885779770796	0.307791953309923	0.615698570642309	0.341496766998117	0.00191793212710499	0.654680631370917	0.201504489686903	0.0730624965891482	0.268230325159212	0.00132535906917775	0.317909462713779	0.169764268645151	0.0357457455850128	0.658645624611253	0.0916419540440107	0.366891061750011	0.697335457015816	0.0366803970298598	0.25651751719238	0.0446599977979125	0.133031252418687	0.360396604789393	0.00124082921257992	0.185526685889265	0.886808205391964	0.326161538935528	0.179329975583947	0.559097780138189	0.0790977424607656	0.000904600442929772	0.0861474623670331	0.0625470123912831	0.238017193590012	0.325879523177253	0.0243355019019624	0.783728187158162	0.67820594684766	0.125958193228348	0.372173802362277	0.420386617582923	0.143875867556208	0.475932897092725	0.22362729540528	0.331517894831478	0.043095014512911	0.45263993881368	0.191562678343064	0.00227861533599511	0.170161258659352	0.00119312879428615	0.0313491768218808	0.485607190243993	0.237922375705715	0.308292474198742	0.675790681248587	0.497656315512746	0.427077772554562	0.15454786475141	0.187216142739053	0.588722675052559	0.09725375679646	0.57283040124661	0.364059012202175	0.295230507323035	0.256864869349145	0.103914576219768	0.225402564135647	0.25182742314522	0.159347031853755	0.00145364135322128	0.149883283752719	0.288559074078325	0.0475116246301306	0.00101317968533658	0.540654202585259	0.107839136131376	0.117759215430555	0.461165784738808	0.00234095827161007	0.00205344311100447	0.444875584404672	0.364087434339531	0.311380844057429	0.480762459418805	0.321912534025678	0.035756074367202	0.343722368896542	0.27386678106132	0.105126081554457	0.238892380925348	0.00112157206192815	0.584829951004238	0.00325209874218349	0.275824518712804	0.570453220571518	0.00129831074598445	0.181981321096465	0.440262451003125	0.0013073206848116	0.0016051732200417	0.110459484152073	0.397865342764504	0.185063688018176	0.000971824147128922	0.139343873255327	0.577796748468127	0.261562719703385	0.208173470638416	0.471237241755477	0.0874432079142615	0.00318421052900059	0.0418631874672321	0.0802025854268084	0.160346430263388	0.422881000921499	0.0839971313904151	0.336998411471447	0.00116592799886078	0.157410423242588	0.395787739018251	0.424638247364827	0.128854237669613	0.565743324329688	0.251170135655586	0.243751720481808	0.0862936290271862	0.569282453839491	0.314909138380283	0.0534489020578873	0.0694544013963789	0.00762365127779165	0.0370556932685263	0.392866654925919	0.206375966818696	0.267375490505071	0.543300422254017	0.441718488193714	0.302551791180904	0.301394670288014	0.235255521803634	0.752380910031243	0.128686724729067	0.467486409226638	0.342807166493878	0.259360008090566	0.246486647111163	0.0364380289634151	0.253779103944519	0.377910618090671	0.319365935497144	0.16144041426417	0.164699302551432	0.325770983540238	0.0417347563506051	0.0250965377304504	0.559994105344805	0.0214356989564136	0.205293404105033	0.515871503742781	0.0542084827896521	0.00093619775268704	0.295553674232218	0.339635099568046	0.179691006031085	0.460074363905425	0.376195964012176	0.155043365873256	0.375551925760396	0.251919556914421	0.0303396454867006	0.350277930449278	0.0556091197897946	0.460558067985872	0.289690221957805	0.450168833617574	0.44609491638056	0.111525438497849	0.304428027817564	0.682373950525049	0.214506336146224	0.130795494844537	0.0719911058143381	0.565637669945832	0.123580350782468	0.00213230667198201	0.406500637960209	0.596116159375643	0.169321645581774	0.101134084894473	0.272435277033222	0.0927561666784349	0.0694580457198944	0.0158092613957914	0.260456197743339	0.328439610694305	0.338210548039433	0.0475874932453699	0.430571387721636	0.496208261144025	0.163124483619467	0.411900744679425	0.179936711449661	0.0943438093321245	0.387659719766471	0.262264606742842	0.222551107968494	0.0486514112917705	0.429662161382196	0.134664205014082	0.00280013076736814	0.241060539828093	0.0587169340046842	0.0966549493476582	0.505746332460119	0.168446596155107	0.423431534433792	0.388782372389479	0.367195359239463	0.183491851567233	0.153983936466557	0.378795108006972	0.62866964211446	0.0479833223851516	0.222556651450702	0.625910131904684	0.107949833995946	0.160847254532317	0.109447232741627	0.179838785517218	0.434668447184404	0.183621580030488	0.143128261617139	0.199108677165821	0.517845594520026	0.0069519496132848	0.0783569736987988	0.602008769793815	0.291692702064988	0.140627972572206	0.38576455646615	0.168356096506779	0.00152244937269632	0.585128855819083	0.276044549382802	0.525071872661365	0.375329744805723	0.230108534800482	0.00229122423092213	0.518293558457603	0.0963477123383501	0.00364081563200535	0.243809158887613	0.284615254484341	0.32615348053982	0.100375792243219	0.00097039947528857	0.560801692267311	0.0809674778111771	0.23847287302536	0.548895876545346	0.601033721435305	0.0198428033591685	0.232295348280663	0.690319553235548	0.121032632658308	0.0137680049695798	0.25114634890611	0.417287961319311	0.292560055386762	0.0844790633651588	0.468506911617858	0.0043412578281196	0.111051276146296	0.0737391959013173	0.506998033917958	0.213713355772762	0.302887518099532	0.0973720630825525	0.447950774103525	0.296110473072452	0.253366890184948	0.427796670796961	0.074581247366907	0.15002886341306	0.33149972781393	0.113796176338547	0.253092611854525	0.155750888797013	0.374155017776117	0.220127053909813	0.15227515364678	0.19059406803022	0.0517692975628713	0.171085194562484	0.454203497604263	0.173831504985996	0.323110510392788	0.314425404376611	0.41246688026292	0.269223001240565	0.227718005167287	0.337687019120376	0.601750955310838	0.0485259206128543	0.406484080798896	0.530223312997997	0.0633090910283941	0.219879589407089	0.170014812921416	0.237472411547383	0.415780896731636	0.25965327297317	0.171451981321161	0.269642463303177	0.362073538805883	0.0172441387513026	0.0466296864341652	0.419520557559046	0.355624135765318	0.214133265947264	0.394540759367708	0.249009220230284	0.0383523040136279	0.583518977446863	0.315176309119296	0.461094083732902	0.457657556787435	0.280620062865298	0.0776267376712483	0.430654302318076	0.217355341965212	0.0566644164920098	0.152712657087853	0.235585776030776	0.405368457271878	0.103375283428824	0.123516969629792	0.405981928987114	0.141123230465783	0.192748031516442	0.42116046042915	0.583103531413947	0.109412070149826	0.174801611653178	0.584107132587375	0.177181358866349	0.0183345658840126	0.325495055568633	0.286583912441116	0.235659564765494	0.0931858485158653	0.399085625833992	0.0881580026266216	0.110675149342593	0.0560282608640746	0.467430530722362	0.35008936059411	0.364366678222356	0.0952716806145261	0.426255638835646	0.412555462231228	0.188382537591477	0.325802204276226	0.160907421691223	0.218931835386994	0.363380737428057	0.193005044355537	0.136948266419168	0.184681195934767	0.433095281922914	0.169911442167116	0.0985551242995137	0.235102005625863	0.0576344970883463	0.180548361424341	0.555114225653648	0.126337382652979	0.272910382526205	0.420500828878937	0.398554975794849	0.206954637057714	0.290128889789171	0.322211547683568	0.567031550871752	0.0288727579923973	0.291983301646815	0.562022069772094	0.0969844605628323	0.24455588188181	0.226247528227939	0.22081395032062	0.449280745043993	0.266246624482314	0.272336383727635	0.209936986952687	0.303927554754441	0.00995003782169037	0.048962853216037	0.478808126090553	0.392550899810961	0.220602021102291	0.290065228017011	0.169376350931263	0.0336269192119152	0.526972374905207	0.259820240469532	0.489822690094252	0.427765849008472	0.27996596488052	0.0893135305312724	0.484469948037633	0.166988924327971	0.00712155116983789	0.131047762651569	0.272061119270588	0.27577409459646	0.0406523997679179	0.148773406038193	0.254746623722517	0.121594583330928	0.214492904085068	0.386588771226532	0.695800510507904	0.0713950548158216	0.188550999103257	0.606075527570751	0.15245512302726	0.0406305959377241	0.254923863655409	0.290243025262748	0.308936270428425	0.105972767276916	0.38168427753848	0.0888021807166689	0.168716847665356	0.0807206101291431	0.503662274682544	0.250823919294125	0.254551156548853	0.0867185344684604	0.49437938963394	0.276266159238941	0.18523553839355	0.142691525723401	0.212656669176891	0.126832672340891	0.530165113345671	0.206112060259903	0.26090418442451	0.139395602455779	0.50680466046298	0.198005595564544	0.119238000991955	0.191265593036769	0.0373865972808075	0.0981642919853598	0.44240756438922	0.219645113001623	0.349654749957311	0.389430369215432	0.286140302303392	0.217790397560841	0.180007061060787	0.404951325914762	0.613575329924774	0.0970820516828545	0.236216057191897	0.596007153899166	0.103805128799941	0.199778862548656	0.116137584411939	0.126683700382692	0.42252441781622	0.259135947949391	0.169224962230933	0.210573632712554	0.450421965769344	0.0135437544875108	0.0904980105550737	0.532220351601213	0.344516990986368	0.13451478283248	0.418134738819912	0.100880669400903	0.0309800850303363	0.600926671727933	0.298538564228978	0.483714278561921	0.327696128500089	0.226795047678547	0.0213138467744309	0.542386037972468	0.200371106185368	0.0453122056474096	0.237966914624911	0.0738569430072163	0.343568308125589	0.126558039338692	0.237878073321232	0.482305569731329	0.127600504499996	0.263767528829004	0.542027651901352	0.628761548923053	0.14936825710807	0.17914584021181	0.553065140197459	0.156045817356092	0.00749507346400383	0.237641983331787	0.629021279570783	0.204301968241413	0.0989654047939642	0.494731473867927	0.0594577786442065	0.0970996546041602	0.0631663843669021	0.359830684552452	0.199368882759179	0.301707081921363	0.0858611054848812	0.436830887439555	0.322255830087968	0.220704692149745	0.40816820968305	0.203839932542353	0.1097515226248	0.378925324673642	0.169985178294894	0.23701948726617	0.221722110225809	0.235657671043409	0.39302551430583	0.232039689645741	0.00394154780447703	0.0737339650541641	0.110961567127576	0.350637734727783	0.307353003070469	0.447513231314761	0.265074075180518	0.299308741664732	0.104124126453876	0.163651149015311	0.285386465107107	0.503949755005169	0.000975530210187044	0.260835593454428	0.522855611767402	0.265931720308186	0.00102873637214868	0.232992201573708	0.233850626422745	0.25718598768827	0.233672825668344	0.331664440627694	0.209161500710535	0.326617996816151	0.0725632990511963	0.0591483363927774	0.31812239665737	0.387272278001027	0.173144037296104	0.590251707484302	0.432206157263121	0.145161774556182	0.442257260253587	0.575338446860395	0.559285997390426	0.432441020796915	0.481244009029097	0.00340273291823939	0.360863272073976	0.32917564373381	0.00282145788815812	0.137344757296957	0.439130925296284	0.325582835421804	0.128009868868281	0.160497505207424	0.173780452799301	0.168609599123812	0.177122653624419	0.43138973018692	0.307362977213365	0.0745983382517878	0.295649329314226	0.468625482938852	0.184264965765617	0.117459646468664	0.615553207893101	0.556390974050782	0.143520446415925	0.147544598955835	0.151943345601443	0.00586032914382377	0.206462370864565	0.0849056445038426	0.230490823991341	0.376665660195022	0.285224025200703	0.0276835379257512	0.348132536674324	0.192860707997738	0.113570594323251	0.0543466143654926	0.178168941501191	0.146932604243593	0.558562571312045	0.426074004964148	0.0720010266823875	0.290367374595039	0.274411665945138	0.516544389564747	0.191024475420168	0.0117483170366399	0.00189054788109138	0.00136356487015508	0.412031187628383	0.294907186231422	0.493306658777755	0.332345026424042	0.253390724539954	0.0990543066347176	0.00342104062007862	0.29415609136511	0.518930748874269	0.00118136774554593	0.0368339709150603	0.659776824226592	0.237870523116627	0.0425426714587971	0.168339984453626	0.147441590443682	0.147663529875037	0.272980359916246	0.371526983767834	0.120961698871539	0.239809988339924	0.0992906186474828	0.0172129480407626	0.394244890501662	0.281436806485904	0.130231141609158	0.607334196178024	0.67771365029841	0.173234421840369	0.33034381284222	0.502641842102179	0.597114863940047	0.387394150756392	0.624211178742018	0.024293400620009	0.300849932076644	0.515944525036943	0.0537997048040586	0.132984666767183	0.477078633238181	0.333321081887226	0.0312100932624097	0.141673185056008	0.0394390431395681	0.00126518876764752	0.156987531117508	0.507101721443662	0.00150236802757296	0.0517330257044086	0.327653196819981	0.380751290650792	0.256685883189455	0.00156075397917165	0.566355261850527	0.845997726989603	0.185554646349568	0.264226739039953	0.0844395930810047	0.00558262913855322	0.326197006414009	0.155224059093001	0.00983562397153545	0.661753188266174	0.104251685601712	0.0287178753656807	0.411861751093435	0.0647197050898898	0.0028033319831202	0.072177972961375	0.0965086899160768	0.192209089608529	0.506932938751384	0.648287595548178	0.544203702615244	0.28024761502018	0.0131069866691333	0.539059031711501	0.277483362614498	0.035479702470352	0.196718374881234	0.446812733648862	0.05631369570278	0.654470677227777	0.408967776666395	0.185211860736201	0.306667306282243	0.325371922559082	0.0254122106900497	0.103126460829279	0.451138429485885	0.403409582114855	0.395496115400338	0.242236685094153	0.192407976264495	0.188695318721484	0.113132177099651	0.115810416412076	0.0596271470129425	0.37108512564359	0.0625471805984312	0.183826105819339	0.316619187450266	0.108275925713587	0.012090711644237	0.426254228221292	0.377278429521794	0.255446596647671	0.473817794016735	0.766226003050189	0.288132438619815	0.464775842547355	0.957477195250903	0.125632494753964	0.694819467666077	0.413915987404036	0.226462795456903	0.237661003357197	0.650865565932418	0.105670756612688	0.0681538510527519	0.192342040969045	0.582094338538049	0.207780665339549	0.0770100953723376	0.160630844340503	0.302906972288015	0.036666741523125	0.103260081969787	0.278059635549101	0.395216796408857	0.122049205138012	0.110780633570159	0.706339487678457	0.0990172246279465	0.398677111898691	0.174910889844299	0.0646648948784079	0.253992319389153	0.249398354351431	0.0516630741025825	0.272997260830865	0.0282143293560514	0.0492819983007466	0.402601815087346	0.641702578806874	0.00489590619185317	0.410440219931832	0.670363074463035	0.00615253184395353	0.0592318044062397	0.495962260731823	0.715120189899852	0.534915407637918	0.0356182003938742	0.244726600021593	0.149552728060197	0.376450955359254	0.219848457480134	0.139366801621536	0.19397238082424	0.046963833855112	0.175304884579056	0.472563499038433	0.188897575018395	0.326391495484428	0.321760317889992	0.433337115001809	0.2483935834152	0.224535024091562	0.319104883414605	0.608538002337943	0.0657754761958583	0.380432950752209	0.544830127258177	0.106305249332563	0.243622931943841	0.149429582072641	0.250080529566279	0.401318921229963	0.252695431884037	0.18662696513671	0.277909569163832	0.374681288087078	0.0129361576923516	0.0551974323989849	0.444048517452058	0.393710801870891	0.200081273746206	0.416905297678038	0.22685762472379	0.0354995578369159	0.556126874043967	0.324517621644594	0.459073688654204	0.443831635107272	0.278065061742388	0.0774954243180589	0.449167070925177	0.220149390573151	0.045924690168825	0.142743506544798	0.226397852733445	0.399994761063433	0.107654746635569	0.118121522139382	0.402551327559686	0.111631496597619	0.1914109093221	0.423603750606344	0.611770225196054	0.126627736609773	0.159764172470476	0.57521809492243	0.151499313835318	0.0375832533560546	0.298659919544117	0.323451458219486	0.262833097421501	0.125282017957941	0.384349607946366	0.0794477331457402	0.0986137186693186	0.0532544470630427	0.448037768072782	0.313232841726967	0.333844720364357	0.0865195455483249	0.419072269804214	0.35417556066517	0.18398607304874	0.316891587443936	0.15636964614735	0.232287767384298	0.394142773517183	0.202089376830471	0.240055229534367	0.192085480283233	0.175365912777901	0.36757338634909	0.205341427993696	0.0742393802650955	0.0557011701238601	0.176011407919288	0.27323299059189	0.309208079680706	0.382944625519112	0.291780178279121	0.291305568293281	0.210507983450711	0.196066459218473	0.23760445551671	0.499252725082716	0.148933783140722	0.407231726319776	0.458560854611651	0.236743926925264	0.118592892854636	0.217312696230461	0.220374072987803	0.314309330916889	0.309102308351958	0.211375020449875	0.206797487008828	0.294777094070925	0.0623092730214312	0.0388206767596818	0.314110970411285	0.468271501244778	0.217800884385224	0.684041766161221	0.409520808650502	0.122176363623545	0.529866766068316	0.542122459219646	0.428647534306694	0.44969715526769	0.366539179247517	0.1032638255902	0.345232899491411	0.303286314666944	0.0486080458598242	0.16552709276192	0.299416740887593	0.435246150970147	0.145488761040582	0.149566472179872	0.26231799023473	0.195571552127665	0.170697182732151	0.452333723716606	0.423480828255989	0.127359696280203	0.236657704783975	0.461055976870289	0.190750465448872	0.0951659838091083	0.466143210214747	0.474681728520108	0.151176161331302	0.179190449704636	0.193030669889461	0.0350831862023075	0.162037414681657	0.0629483968597587	0.28067637020981	0.281400664870685	0.366583797047751	0.0561955709121089	0.299550175102377	0.356532178658624	0.129741655631764	0.122656468841617	0.213656655091008	0.198021837353957	0.519442633682247	0.293392583907694	0.310709928145557	0.127899410108982	0.355244959468258	0.221439782309417	0.12353764373488	0.197673218130254	0.0495158710864157	0.139872486889216	0.474704570941594	0.200040732418647	0.331708571762313	0.324987029783788	0.405468353968003	0.242271059179556	0.231876696576374	0.324701292065487	0.597210964118491	0.0901461110040287	0.387847598086041	0.530570302115909	0.126818966134346	0.225628345972325	0.14084956684128	0.250382516258595	0.407652065576236	0.259288600024033	0.20133066044042	0.266951904933674	0.387717863973828	0.02036196589154	0.054321706406583	0.460042803418318	0.354570029094085	0.167064029549319	0.463571664730275	0.192382588728055	0.035313618262937	0.525496381933754	0.32908430864715	0.407332640051661	0.401120832965896	0.295968725778512	0.0763253339793532	0.42826371258901	0.229756507898094	0.0459010480751522	0.171351998668019	0.230354037992088	0.38459410844152	0.131639664707682	0.127591957848375	0.438627108053616	0.124306403391841	0.196497952992715	0.417220499397639	0.559710342258303	0.138827120482299	0.167976935584333	0.568982835364718	0.180805261962122	0.0345488600075466	0.313513597920234	0.362508480696245	0.229990291554648	0.116031437891607	0.374179765014074	0.0664634152719498	0.0876423358228418	0.0544856833633829	0.424625224432209	0.274391240578927	0.334082868214367	0.0803446110931478	0.373555366859945	0.362304072852058	0.185416570491261	0.349746004844591	0.164258601982172	0.218659112617829	0.379447208161698	0.215413138573313	0.510950333190777	0.209313489737737	0.0248904121784957	0.490229122538588	0.168530168241816	0.0412391800181825	0.231251599139671	0.443354419124379	0.082411949460643	0.439838347830657	0.396137033976132	0.252135648891778	0.394443029567339	0.46496279690258	0.0327746898317444	0.0949305024687515	0.488631966688831	0.48359259050178	0.298157533259978	0.21802037976984	0.22161519624524	0.0974065640242598	0.00389260295941938	0.112484097965549	0.0989779397293251	0.296054184110078	0.0388344162586422	0.152182364993015	0.303605698950384	0.0762315123893326	0.00597123273992624	0.44301883079447	0.479615606506817	0.140150727848762	0.469516356944075	0.754592513912637	0.256026515119909	0.655489609197524	0.851546456152596	0.113419113232708	0.621054196616633	0.32205524441419	0.271118765136945	0.244624432315346	0.601995476305341	0.119323611157112	0.000811096589622379	0.254579811128257	0.662968570573247	0.298677461166735	0.100413617963396	0.0494999389200474	0.256518703495877	0.0530402954683741	0.106423202308056	0.177569542204648	0.38476659605959	0.0263136050411622	0.078353887484526	0.623578599069492	0.0141876242525468	0.402246014239557	0.117046687285252	0.055532033476091	0.268714624715215	0.259983404514969	0.00514890199041176	0.342610282530484	0.044736339219014	0.0779998931786746	0.377158548370196	0.622329363569915	0.00281167948529824	0.437901810892942	0.82714547334956	0.00236741288643808	0.0259111695293107	0.552842472214472	0.721246048625828	0.762947908941641	0.0456425955257561	0.329815507023033	0.149378392830549	0.331796184685527	0.252825329464506	0.125937895506767	0.167759967709396	0.0474540305271108	0.126220090273898	0.399842950858753	0.212502486243136	0.331503048961905	0.322741695820099	0.387715229022811	0.266196211432906	0.2036131859953	0.296981095441194	0.559675621567301	0.109032212853784	0.425659648181671	0.52019765827476	0.165006591973529	0.212552329951981	0.164814127022896	0.239887424087837	0.370120159599391	0.290794099030753	0.207661299332956	0.249176473170208	0.354408728375155	0.0267417015042752	0.0591459030738999	0.455199624650086	0.378583860446244	0.158562493308994	0.510189476501034	0.219303031189997	0.0492895399916279	0.521631582398553	0.339240291988579	0.375744880975144	0.447768663643836	0.30906019178809	0.0773322078982543	0.462918252444087	0.255540635376468	0.0434721192981317	0.174706065843482	0.185652375472396	0.4040915064078	0.131403209200407	0.171627992825124	0.430684477413779	0.142974273168233	0.186038069021837	0.432963758282505	0.552290779817907	0.157708726630853	0.150310757728801	0.51003392584398	0.206936595316968	0.0347340792680196	0.338642250043123	0.418782896498095	0.213960066913752	0.148601534649321	0.345959226083363	0.0788399612283317	0.0815588476256828	0.0514883778799445	0.366614557433041	0.288809609495476	0.372049233678594	0.0643447864407528	0.358750921145085	0.363090023208304	0.158912961373438	0.318470400603751	0.21085416841011	0.19642494683256	0.441362091002444	0.225464237400666	0.325752526346791	0.142462681507286	0.388766741984394	0.266048984081482	0.124802366073669	0.163339376876317	0.0279997159054347	0.108197974060776	0.398299910374452	0.262794229658777	0.310522730308826	0.338779949869816	0.415278658546615	0.294548306539095	0.241267489665396	0.278216560384593	0.590710323900873	0.121816230971238	0.388192283041712	0.471064647630878	0.158005325589921	0.245414517001087	0.157379619532054	0.2355251087968	0.380870785135444	0.311323538083191	0.206716715913356	0.275042609492447	0.357341716666892	0.015069421968178	0.0566133209633839	0.451050217386564	0.376419047012523	0.149853461316822	0.496920930701595	0.178365541136318	0.0301529691958821	0.460667086941518	0.35234388448694	0.42060963826151	0.409639684487925	0.253568758846835	0.0662144632269024	0.461121529436395	0.23675810955249	0.0563403851019158	0.191960533626051	0.097221618311496	0.409132451367787	0.150699022154363	0.202473998251206	0.448739571018102	0.13828021224177	0.215317875157323	0.470492997006442	0.557567296407868	0.156554463787627	0.135585796276816	0.520400362955947	0.212143554862628	0.0188321251746683	0.273154662761871	0.501000395022877	0.212117198163964	0.138552633011494	0.376731318623939	0.0769028876976598	0.0660093066484406	0.0503010636552789	0.311801573863179	0.260048151377852	0.40711317729127	0.0708440966876388	0.392358498383935	0.352509200225494	0.150183640291703	0.34693907956682	0.22384968030966	0.175171778653387	0.440094551413098	0.214547874616488	0.35895235990451	0.103381181478261	0.410586396262328	0.279357725083231	0.0816668091757812	0.167365367573829	0.0139350450895211	0.0955422834138592	0.4181141494573	0.245833613054931	0.326540759585051	0.41946370621993	0.405392676839228	0.336072190337359	0.208221311265953	0.314400945616531	0.588350758987574	0.137377893368593	0.412019579774873	0.460605198553975	0.182270618221057	0.248180191701566	0.143877892639367	0.239342851808061	0.383811715255643	0.307892808900287	0.167166811148007	0.264083628184763	0.363196684207293	0.017692086113531	0.0295617170129186	0.455500107944526	0.324963243849533	0.149679060437795	0.505018989039254	0.167719914979382	0.0135137253754643	0.434107628436156	0.406351306255317	0.393969095627487	0.406199335256101	0.283661067023292	0.0693477008758609	0.406825571714109	0.232353216337923	0.0600472479148688	0.224092611524808	0.0653160173534565	0.446156518899278	0.180670049485632	0.193475156619724	0.450744525782922	0.118181235493324	0.231766444744871	0.487613323595225	0.572485350533805	0.133165143970156	0.115181368738994	0.429885810215383	0.216992128646464	0.0100427795347984	0.261559079610145	0.544027459784205	0.207787070865341	0.140617555229016	0.401100357398604	0.0699269543007638	0.0405462455138501	0.0573595007085244	0.273169106609018	0.233750918309618	0.393125646336752	0.0762111679890002	0.389372396889068	0.361332981598833	0.151003582532163	0.363093051112028	0.260475601957996	0.153869343515811	0.430009165142524	0.243606233173981	0.226909497329662	0.157094122075928	0.157567076975596	0.382825874825712	0.0859344300090729	0.101209234485087	0.0581775774638833	0.168619489809187	0.20461626821921	0.290138902730504	0.446241395710133	0.31288039483272	0.363708468121747	0.401210084690588	0.185370313915891	0.194678805551156	0.509296632515669	0.187877222208179	0.590435502911897	0.476019935198294	0.32807402139591	0.256269112859292	0.183353235949838	0.232855622122235	0.112729715764218	0.387325090822614	0.162736749278137	0.341953013957973	0.317156823540258	0.0905460310737381	0.0199133345445993	0.279420526793869	0.560374301199722	0.197746971266929	0.634303387481348	0.428393352478221	0.224695945172181	0.38210275935	0.721915754074132	0.425006635560129	0.374872497821515	0.500828058769974	0.113798356118645	0.363293163254579	0.263060536418459	0.036738234725038	0.192172708158893	0.317798491727842	0.483620455223398	0.156988438325335	0.170135560430577	0.238385888470653	0.183355556663768	0.193588906952218	0.446051723920782	0.464940690942154	0.167998743768276	0.297356793450614	0.15900790034749	0.224637181667186	0.145814769098371	0.494495329494258	0.489256434379786	0.147648582968145	0.345944530631799	0.0909833153800476	0.00620033263727528	0.0735194695687219	0.0421899112466565	0.293361109331688	0.401135818137164	0.369492583145122	0.0731267840341355	0.311519520295446	0.443578628995687	0.102658191075471	0.102095989699174	0.344458328075976	0.208084023469185	0.540240681766047	0.261537146937933	0.557158479016327	0.267973836780092	0.0265934999272491	0.56559276176032	0.2812145391801	0.0416912879531292	0.237831434356441	0.457176883288454	0.0606739174017799	0.642875706355522	0.420410952293916	0.185723226416245	0.307794313080359	0.327512548755814	0.0320641393389367	0.0795665906911944	0.435900635715568	0.439109299754341	0.357029771170883	0.267742365514482	0.183984939324761	0.178507918384467	0.0637624543280679	0.0869066648711495	0.0754169634430273	0.340018465765749	0.0496795968785158	0.177349116756996	0.30557231366175	0.0794112755319365	0.0072608694798684	0.47454808069604	0.427421481867414	0.25392845807902	0.48465684739703	0.73083335764106	0.272875097453053	0.464050993334914	0.909876804860745	0.115426106225857	0.71364677883188	0.383852572427797	0.271811335926451	0.177828297972625	0.624858754891974	0.109331046154673	0.056542667121049	0.178087274961458	0.57349398716122	0.25097730591989	0.0658435743662801	0.126346542139933	0.288082176677555	0.0474540464433605	0.0736360764661279	0.285739640625353	0.410313490945899	0.113117284698454	0.082264132263889	0.725427544431897	0.0681225473711173	0.394767836813666	0.132787545601592	0.0566646165103222	0.261421681079068	0.232569345043122	0.0308394639658368	0.302158549433907	0.0383378010231991	0.0459104357888426	0.437504784471479	0.694991932956442	0.00887462699891134	0.415983593805389	0.70436139386991	0.00409069922303563	0.0335328912629492	0.520511706134079	0.760563475872314	0.61120012281313	0.0462389154708325	0.305422885119169	0.141681338887337	0.264096169978391	0.286859958474029	0.173435728701417	0.11198196916512	0.0395513061840661	0.115643365568239	0.323579378512179	0.259082378283157	0.365740296283573	0.306230804263667	0.276661223896193	0.26940553880776	0.168599546156588	0.262326854036967	0.591173753596952	0.150405151393853	0.508641524563752	0.527301310816861	0.188923761353025	0.168573539442869	0.15775063187811	0.227556263425562	0.355747080663553	0.299398561536105	0.191395891146913	0.173400180560173	0.377429406140523	0.0273679997169734	0.0678716386969112	0.49505189813009	0.415345116163889	0.165157638479007	0.584075135393589	0.261325013304139	0.0708036080908043	0.507318187444303	0.393106494929998	0.393696615991031	0.441956870797968	0.269036192549024	0.101574761134002	0.447264719104141	0.314377116897064	0.0775944795798954	0.169944539583251	0.253573616315706	0.465263769479027	0.111961980913644	0.213797488839546	0.418001115699511	0.111233376584178	0.162144395774588	0.402439361101955	0.56683860684137	0.149140147160881	0.186700083637641	0.588354247271116	0.196132760535493	0.0551053146261977	0.355259108456804	0.388941805817598	0.194546767703752	0.119519898403982	0.305426480880868	0.0576763266918891	0.114745602210082	0.0527056213642027	0.343040760247012	0.197158779857406	0.349873642160295	0.066552720674486	0.363147189421972	0.352157195530324	0.177787976521975	0.2608684453021	0.196206989478018	0.190754286198383	0.424720535493759	0.205135418167531	0.380856773714532	0.0977994969286516	0.433855280998001	0.273577172867462	0.0507141670736248	0.150351949901543	0.00684537563029016	0.0593673346931913	0.435102328408954	0.257722786520886	0.342462503059959	0.481108479126133	0.391131070795771	0.362640851359432	0.21743143700698	0.309614380155112	0.574302824048637	0.136082495530863	0.44805269135413	0.441721602333101	0.19043522367379	0.220208833315697	0.124398930867341	0.252065041683558	0.362456326543107	0.30378366234094	0.117297088826298	0.267408337529727	0.392331705739548	0.0174831233953289	0.0283845626363078	0.443567157328925	0.285848324391563	0.133812968932365	0.476947712656535	0.130007245099255	0.00146220868257671	0.460330297586316	0.349335954360632	0.381040842691076	0.428510640783011	0.296571814108701	0.0701799445019829	0.346480185500596	0.227395284045031	0.0598645744185802	0.244694377010607	0.0343761465123394	0.468138902812671	0.217476882175873	0.233090709597683	0.537137724479996	0.120077824222396	0.237631171913996	0.483805718797851	0.468742202894119	0.121458935182974	0.118586825822578	0.410187064951335	0.177968604511583	0.00205666743645825	0.276025297558842	0.568368581705004	0.209783501650857	0.158856001883287	0.398929064064073	0.0789395358925585	0.0293224467029909	0.0486943007570782	0.246984899111298	0.250386918414342	0.36654753863325	0.0685872917387238	0.391792197273815	0.329972671456514	0.14516423459224	0.379499155587261	0.278406567893886	0.156487100746835	0.44215169183076	0.260170488529906	0.305487459258667	0.130858411178378	0.273282021082223	0.281062740468477	0.192274229571622	0.115354639687959	0.0313753931975653	0.100416894295239	0.313450642412688	0.254978659259546	0.334494770741123	0.303199535575723	0.255997309952083	0.238474981703103	0.157543867679885	0.299185227769148	0.599491340923515	0.184294054108648	0.539452511499542	0.523242106951903	0.153283762029176	0.184093265476379	0.153818410448942	0.249382970761055	0.348892413445014	0.294114959440593	0.180956550921051	0.166392952117147	0.359532482254874	0.0140495306344918	0.0713187517350609	0.56949553168221	0.429026146403673	0.172059821663264	0.547743988417667	0.251415962372823	0.0580847570554416	0.492705699321023	0.375257676573047	0.351748959626679	0.495695486581936	0.297152522646521	0.105874003564152	0.468656350756116	0.330326207236067	0.0885334617830681	0.153285396066589	0.251875590601728	0.512805838716021	0.0423118592593243	0.212148675443058	0.445719356782197	0.114699483480736	0.139547141851516	0.401020803125658	0.594297212553618	0.16598869266519	0.175527244109365	0.680588182949484	0.185573509357956	0.0739463492474771	0.353534896773073	0.358044354894137	0.191993749213845	0.121611502110362	0.26856989319952	0.0490075257325752	0.118089691267683	0.0476743937588806	0.368754292821769	0.155306117478664	0.371866009041002	0.0690777855709481	0.385643324346974	0.344567860557812	0.179205136962391	0.270144925452251	0.151757442225564	0.160277505690908	0.372558862190894	0.220639155431073	0.286136964946383	0.195150358630369	0.183275087193935	0.352336619462881	0.205878241937072	0.0777283549531922	0.0547277354875819	0.186287962543504	0.307664624035264	0.299231202191828	0.307314557504932	0.305505732704765	0.290014149842179	0.27205181367359	0.213310522503533	0.210699327225794	0.500231164307673	0.199712888301804	0.505996683813817	0.446107831910531	0.225147824333986	0.165832617048866	0.21584626610463	0.220283274017833	0.297000190541607	0.303108409529372	0.222511411542923	0.2273084359312	0.323086216961083	0.0506162452558373	0.0490038483735205	0.388772405984484	0.446116749884355	0.214115203984817	0.63289238087095	0.346195110091625	0.113852846399674	0.517386523030392	0.473288579200765	0.402154202771955	0.447588937145665	0.353352832367626	0.125478774493346	0.352975605135064	0.383210423118559	0.0805323412056252	0.176247854157004	0.259165473015874	0.496771765683286	0.136046353824913	0.160973161065216	0.296545924781518	0.138780685290097	0.123504216513786	0.371310628378125	0.442389685576928	0.172645011935285	0.171833663727965	0.511280699675192	0.219713100664616	0.0704908849472218	0.445602850518249	0.329742176673578	0.161504134108789	0.16993923816027	0.219874876341422	0.0550193461709898	0.123068968341569	0.0463533177066675	0.27384865848063	0.250905537140287	0.392040092968364	0.0502666089527007	0.291418081326191	0.38062681175867	0.132596070545658	0.159236031448281	0.199703569670709	0.207734283295839	0.464392913657649	0.223999347347747	0.612168179444232	0.257092559786193	0.00175080531616321	0.617690447196338	0.349065131501118	0.00175804350803943	0.237084118663132	0.463080866335492	0.0715390397167532	0.668128827707148	0.412639302283101	0.152928224065936	0.260876810227733	0.283872407018459	0.0333468772025695	0.0680557510897952	0.443712191694082	0.444818990945753	0.367694418840158	0.289537888510536	0.0972733425773873	0.216668522685891	0.0520203185030554	0.0944875357293265	0.0440416722565012	0.305679209067743	0.00116288458085475	0.133825889432493	0.301051198357209	0.0785317910912013	0.00386949260447356	0.581417841956801	0.40180340745077	0.247960760958277	0.470427854438048	0.689096931144426	0.271962375382776	0.427283971512551	0.885671183319093	0.0803915429364074	0.793529217066297	0.349418260381256	0.287414649894385	0.0957070363137382	0.642221917662292	0.121592723006255	0.0431478440513953	0.148705281377312	0.507558115837386	0.200888158022939	0.0366973335199113	0.148982967929481	0.315378761525149	0.0338386953237842	0.00225157563780746	0.254061017917389	0.494787338369608	0.106476679782074	0.112382874594741	0.764754043182199	0.0503871307117249	0.394296281912259	0.148564152776547	0.0318800598977393	0.28926644288996	0.164258587574915	0.0138954560189214	0.28471944905394	0.0352567858551991	0.0544421943004576	0.42885768620712	0.795147383273574	0.0179503944509112	0.441697105443307	0.669203895134777	0.00282235209285082	0.0234262348919477	0.518401691949513	0.795977029423361	0.612809310348521	0.0789609346890031	0.259374406360709	0.188773580281195	0.200608255609123	0.319735328784064	0.202514519659305	0.0833915055731097	0.0545811844993477	0.183296967182452	0.285889415011501	0.29262901095847	0.338796861363009	0.312661282732445	0.298074825654491	0.23840078524728	0.221623729975832	0.201881827817073	0.506969083713612	0.169169307585222	0.473487718131989	0.488771533517323	0.237925551406198	0.154881742891292	0.217566059074296	0.221627376791538	0.286176806628632	0.326481312564095	0.219344863023998	0.193778681729981	0.303000367948117	0.0582402765406545	0.0311622279685789	0.336488349035939	0.461675881240851	0.186299701557078	0.656695575660105	0.375372124052595	0.113012820270427	0.507720534324598	0.501478941529146	0.413575859326306	0.443866681137542	0.353419312945158	0.117156326088036	0.344612398351901	0.33512331424967	0.0649320929883083	0.1740372313885	0.273752869145851	0.460081409349075	0.13489437267056	0.151563586347175	0.279148331018212	0.174493421534848	0.142822991625477	0.402331229191502	0.412676025016541	0.151075974176631	0.204354042649072	0.486069614514185	0.193435945312192	0.0807481956240537	0.460054696942423	0.399323257405866	0.144413855580441	0.163859022852333	0.216577640255335	0.0476618648831173	0.14610018809987	0.0476195172838071	0.258321977962556	0.240641512809922	0.389117574788609	0.0572104588553239	0.289891640518042	0.392502294581771	0.121866893982306	0.127689773804915	0.199291060766403	0.204132230606395	0.466150006274794	0.261375333962151	0.384446961454403	0.270267616251727	0.0776226043273157	0.515378586720526	0.432241455501584	0.0607266119162315	0.118708680147138	0.340747079468896	0.109577978362983	0.447898089554801	0.16658159543351	0.244745368748058	0.451099166470921	0.420242494016885	0.432681643304893	0.127803157543324	0.240975851259455	0.411740778529441	0.672176068532578	0.206230568812561	0.350012936487111	0.253073306290982	0.334739110861694	0.244455353754514	0.142341531535867	0.543871356066986	0.306571196142922	0.333068982956635	0.297614209220931	0.081080255631424	0.0552298863602185	0.16813922229587	0.502785847392529	0.342901657664459	0.670302531245068	0.540229690353668	0.215665518892525	0.425759866090607	0.690619506235078	0.236487537891862	0.602441776784479	0.508310783296409	0.260055512457158	0.204315766002557	0.635950522454748	0.198994398916696	0.184518375937572	0.115370184648672	0.588715084771652	0.330152115618331	0.0917438946921647	0.11162635623128	0.201268367280947	0.0933289192899146	0.341037704948141	0.176626842740505	0.294007713522027	0.126011271638618	0.212125188054906	0.462225715883369	0.136137702245437	0.677364420131212	0.245149837878968	0.0538986474640226	0.336659851032843	0.114988210084378	0.107298636677741	0.0778230109826962	0.0383402870160537	0.199982909049311	0.361381052586465	0.538741266144578	0.0164982280779246	0.171290615516145	0.643618239460109	0.0192892152864113	0.0670812773117212	0.348116938787126	0.388802801841063	0.634990939411451	0.199098610117979	0.305022627754855	0.140160301305405	0.254379125186574	0.252228987390772	0.176669622863804	0.0977491365698791	0.0262792222700836	0.105265520594491	0.304207163738855	0.284457242642457	0.327081248593607	0.297332924175705	0.216859744114037	0.190063764368078	0.131753137874427	0.338066178952251	0.627657618937445	0.199418189259173	0.547370367269507	0.523583526968938	0.158058031250953	0.175231311862637	0.170944205651231	0.227073258684883	0.35857772074654	0.306377511251613	0.160376195083195	0.156952466275168	0.342315933726909	0.00641225492568004	0.0799886951200531	0.575530467881167	0.416352101407508	0.181311148982065	0.538144667807564	0.229267044374298	0.050756529645362	0.479945124279516	0.332593801761535	0.369841629633385	0.500317682310693	0.246479478068322	0.124378555272686	0.452798137039911	0.299659054454248	0.0638997038682962	0.1367043426881	0.265795090426113	0.533802366219863	0.00149842953055835	0.223934090882448	0.425541935762776	0.121261460229946	0.110469331345135	0.401516844702498	0.604381481730621	0.168079522131533	0.149305365394922	0.769292651750792	0.153658076206032	0.084232199367138	0.374934650647286	0.332517518236939	0.198788036651698	0.106694576457521	0.253490785467264	0.0300100384875616	0.128345409500836	0.0359330767549303	0.359638892056736	0.137048982892636	0.389259625841701	0.068643569693757	0.379572086926648	0.337701512014337	0.161735507396137	0.264113277282839	0.130257736463514	0.130459557130387	0.346184179420155	0.189331811040288	0.328640046341656	0.234977255178827	0.135672633295926	0.464982654282968	0.357466723866049	0.0762195383926967	0.0918871381512086	0.331019690031218	0.121586722300102	0.383702150080457	0.212939631130964	0.305514699665801	0.434425846057751	0.409037628921732	0.37691530353795	0.16881813700301	0.288913848959505	0.358249841923592	0.605313187050847	0.230959398649896	0.302691516637213	0.222124620933342	0.306970548314954	0.219605699780025	0.130450788093082	0.476043373509369	0.261571906500813	0.307526210598923	0.344649188402698	0.0746919351531496	0.0522941523219392	0.191119671201518	0.451724606938476	0.271491478168397	0.582750824414035	0.511711062906957	0.185696543820596	0.457915570701784	0.636484396483914	0.239757970995382	0.534484106488454	0.445791733145066	0.219345360973233	0.235840050972602	0.620424181765114	0.166933322081233	0.188431674634313	0.163372433745975	0.564859639663841	0.280138336815241	0.0846458964782311	0.179577213874566	0.197626273199452	0.111138884376673	0.338121437031698	0.281844699448075	0.281505840167436	0.14575557297596	0.245266100419945	0.374370160361967	0.124971840131914	0.618180403622975	0.276608115036902	0.0569092932663439	0.3085987698604	0.151592686377288	0.0914273148824206	0.0925025912195904	0.0393573631039265	0.221913399496042	0.324383711136973	0.470475263484594	0.0302306109501358	0.21574706154468	0.575750848649233	0.0720439538838542	0.116236857327074	0.294014445551431	0.308646572959441	0.617935807790181	0.202815633830136	0.207381240442859	0.214491329415663	0.229768066631536	0.388653967620357	0.226124279633905	0.00478130481578994	0.0689991444260638	0.0981214803310384	0.301055836959947	0.309026498092181	0.466554591347691	0.278984962405063	0.299189403845855	0.10776396367297	0.151532246262858	0.27601534035296	0.531501916796029	0.00156995709551037	0.260536279442857	0.505498074882308	0.241842628282345	0.0384247169231569	0.225251602945612	0.215129548281833	0.271650859936073	0.241132090067434	0.29850728097024	0.189104124026015	0.301633658216305	0.0743864425195654	0.0608125058603958	0.291596918055052	0.364406589121873	0.175716081750938	0.613333061052464	0.444432878456824	0.137948949592182	0.444659043533433	0.54254352986534	0.527677222382753	0.443551631301523	0.486510691745505	0.00656646488619946	0.332480840824802	0.349698333472594	0.0233518093746126	0.149361244694829	0.419260112206049	0.281210514126799	0.116041486628074	0.172915934889215	0.175188192598206	0.164514077243811	0.175453529561255	0.417917011420526	0.332280126462879	0.0638172428446611	0.318796190559801	0.440919786589385	0.193125553033141	0.102849821087618	0.60324576883193	0.559341506736031	0.14529049567237	0.149743134097045	0.170011613549921	0.0058538361398302	0.18644815210727	0.08982014613687	0.232862356349731	0.381885833838756	0.276500447109317	0.032518445846439	0.340160102732195	0.21886161572842	0.109980979722752	0.0699789439602055	0.213309871253206	0.137015890853815	0.542878159690215	0.411279347456262	0.331686529407592	0.160998580316714	0.288107763732281	0.249919251824262	0.153018691890182	0.129865818066543	0.0452007672183378	0.131291654628225	0.352717423892566	0.206010275743134	0.310446539714795	0.292302107702016	0.305674102445158	0.280514992723965	0.204444108907574	0.288032708538232	0.569346972121835	0.125224514172305	0.460554349426766	0.539022876122958	0.178264830172476	0.210517817538645	0.187322435427614	0.251339693247081	0.350674189191653	0.291372605793941	0.195270447600872	0.191691472459094	0.346482138253866	0.0240673354845088	0.0634635396460475	0.487785960998051	0.395722892810802	0.1717133308176	0.527658365340719	0.21793137896558	0.0573091122910381	0.465961118282265	0.376801376422661	0.379574709002638	0.489808197118297	0.299678560538426	0.0806187633295558	0.454628965084856	0.294569937741359	0.058334432996392	0.195493714047545	0.208895755777566	0.455546369052404	0.129573282064941	0.193550289270438	0.437969351615047	0.132890476754952	0.198689187516262	0.39088565700434	0.526440471681909	0.177783385592989	0.156451395990321	0.564885733142666	0.20616199263216	0.0480524509078042	0.312439726667828	0.383200730460452	0.209351862546924	0.137714041131449	0.306257143523425	0.0760540798719187	0.104702490451678	0.0556837616426838	0.352095005629812	0.234533493912294	0.342514872560855	0.0723950270218667	0.357046422634228	0.375465328839768	0.179036054316399	0.277309401688439	0.208800304102683	0.182069404155343	0.453661840663684	0.201234358375116	0.461655561732362	0.317506565064622	0.0121893229816077	0.544071081828475	0.464526899092427	0.0875827520507546	0.17293465965992	0.526104526116941	0.138187568636327	0.675971437981173	0.353882569263374	0.16549109055825	0.445943257522161	0.249984659898554	0.222073728182756	0.215649788043058	0.476038835542226	0.432902685058536	0.480058077725211	0.27531924297662	0.233631090577421	0.156080849785209	0.32200822733356	0.191401719508747	0.128342322108691	0.588185231749831	0.208084306161833	0.209071213635751	0.343847340418818	0.0557473947670572	0.0206907722276428	0.309631246647769	0.438273034479672	0.420089081759852	0.652345442585214	0.622698997740266	0.262362976178485	0.540364157162594	0.823124223391791	0.207897769742291	0.679425457440123	0.364464671071558	0.140412316111414	0.199255345890901	0.704848968417017	0.0816595401505145	0.134441261413767	0.234097658668812	0.661427198067302	0.142160722864731	0.100339126817784	0.0873475198510189	0.232811590618839	0.146128287385044	0.236263958264275	0.202824806608431	0.392118037122463	0.122467336611403	0.234978953979979	0.577370449272729	0.139465316771348	0.464473411512468	0.256766964640969	0.135470758522682	0.17476226429577	0.225138047081788	0.167006156113229	0.14014838158655	0.0347581303026774	0.160694325000513	0.483099929886458	0.616453172829839	0.00647429225812831	0.278819511272316	0.624741869244393	0.00725436076465036	0.0465763387461356	0.469033606772474	0.516143987128115	0.601007654540017	0.169490574392354	0.393708549797928	0.106866579901542	0.411347457638141	0.270797721934173	0.0323143616377847	0.165899264055597	0.00132282479402906	0.0363258916221319	0.458002351272986	0.257776782874886	0.380492657791619	0.4986903829599	0.425700030224402	0.394841128888291	0.220592332454359	0.328342081587419	0.591837542031019	0.135900244637484	0.443532060906396	0.436603541985256	0.196203933687211	0.205871541387567	0.116478274152946	0.256226351642189	0.370436214435468	0.298601608426276	0.114668405208705	0.265562321035066	0.359859551799763	0.0186333693756524	0.0165063682099267	0.443595876627886	0.28879281548631	0.132156834907615	0.460430733310679	0.111117765233788	0.00110430855453441	0.437564959238431	0.361955997948153	0.369413804330341	0.444780938815854	0.330136787294539	0.0719023733735415	0.344849027234575	0.224821254160216	0.0563977571813455	0.25432339731469	0.00104728096197289	0.456625539278905	0.187324505923894	0.237121948082199	0.540588028174365	0.0834779718603887	0.263743790391032	0.480171971659689	0.40150813129826	0.0975165433303563	0.128553590622711	0.374516242354848	0.178965514335782	0.00193526940203432	0.267248204646293	0.591768212591608	0.214427884336364	0.170964109085857	0.417024659987336	0.0831784945868786	0.00424296433034122	0.0527732751593353	0.191346917824856	0.25167295488564	0.345098512439402	0.0523717493851549	0.424158260709717	0.327894632794619	0.14114930140492	0.394692065098981	0.323210475122315	0.133570422019151	0.468804951134792	0.230329853024524	0.184763841274109	0.179443783027759	0.407899204322576	0.157164516531669	0.133580505235383	0.216886313306891	0.0539555583254517	0.197838052225937	0.484739421373765	0.148680943416281	0.293465846061068	0.393048476995721	0.361768477964188	0.229281889344975	0.276329587288348	0.299846221271218	0.652564052306148	0.0622331009463745	0.335969038215602	0.541228301788873	0.086367056213239	0.261497067955346	0.153713591021382	0.217999929111626	0.438045546202354	0.235751568266665	0.158872736488211	0.26096945131287	0.417250189338799	0.00711426297444397	0.0477879298040893	0.463278145842215	0.395672744580802	0.21459024212606	0.332949809404939	0.192259244895194	0.0366172587471987	0.538549639974717	0.281929420153779	0.553514196036631	0.465584119477934	0.277521912480102	0.0912590085903321	0.423689879020385	0.183470022510669	0.0342443464426118	0.140219753884132	0.294429212469052	0.376312098667121	0.0684147987338717	0.140397529285617	0.470322810993229	0.127983840804365	0.186047062384641	0.509523961735374	0.635286742672649	0.11387162248898	0.19646476587688	0.611882822339092	0.131216510324694	0.0480536388994343	0.316280752157786	0.319647213373205	0.298303109759135	0.116579096244823	0.399284758888951	0.0878504404823532	0.148636318024264	0.0513819565514739	0.493900528420581	0.277500750688375	0.286097763928322	0.0856275224722936	0.459785030338475	0.35480474691385	0.188708496159416	0.284349648675114	0.228884190512322	0.19846066042271	0.298872341092398	0.238958339126044	0.199796735974266	0.124439078830751	0.127337758692133	0.368457069362593	0.106610387276819	0.105555212082678	0.068307698635498	0.179366784963648	0.215246766997998	0.299854438055828	0.474946392658007	0.310102326274625	0.387641437583051	0.339020038473314	0.21423500745566	0.210332745176002	0.5215910451782	0.19662933556321	0.519807651929446	0.491013593974655	0.329759345653607	0.252706606048078	0.192001747062683	0.242321610816905	0.140965547711901	0.38077551813275	0.149955973514531	0.338498325613137	0.296958432400111	0.0901927936166043	0.0214549492901503	0.289319251975415	0.54221713236708	0.175381445935696	0.616755573996002	0.440195574113633	0.240973990709278	0.387697542440239	0.718649374111519	0.438569181222173	0.381220903507163	0.458361584541053	0.118263380559964	0.343906645794257	0.270355670097948	0.0362024363328297	0.169938044078346	0.321178227232025	0.506174737777489	0.156333113203672	0.187127213255285	0.240722355293875	0.178385466669003	0.212887665130216	0.418646824708648	0.48292295916362	0.179299116016628	0.265420727974083	0.166030925030011	0.238553326954992	0.137976419397984	0.498253210802578	0.499050296323407	0.149216302392912	0.365341378279409	0.0581739598433781	0.0103041346882936	0.0716210658292255	0.0432041868655129	0.299073280403702	0.394779365218387	0.3199230952079	0.0744042152287915	0.330405486663606	0.459541206368598	0.087247178343709	0.0787646033800278	0.36033349280348	0.228547906905997	0.548440876439355	0.262708568930234	0.161712300029568	0.125040229760618	0.136707479611433	0.421120141655992	0.114583998357707	0.114478200987958	0.0701498563015496	0.188244928563204	0.231280350622985	0.300347096192985	0.459677926502953	0.318461290355396	0.402073555384619	0.359876991135778	0.225819893727747	0.192395204556051	0.562721109784838	0.228991039130352	0.567890102973113	0.498392271928909	0.303521145967103	0.279903316088101	0.176968806516787	0.254803745639621	0.145028382057603	0.367429160405112	0.135090887509291	0.342885998288376	0.331433727440117	0.0914726582421612	0.0162284385140646	0.265233629464902	0.535942600696835	0.161150946530003	0.608071380005882	0.449366482480597	0.242195224811127	0.38484071224155	0.687405586607991	0.471819657033992	0.343555448274588	0.466884214054795	0.111851961289819	0.317326803500356	0.24185718078039	0.0300656043687222	0.177927447894954	0.348488262258934	0.492812407858428	0.15988654563992	0.198190941475287	0.214864310925711	0.163790725214282	0.252859764693579	0.433404159630773	0.520070373547457	0.1765251071227	0.276720628775076	0.162215855318456	0.266608634051569	0.138531770291772	0.509935166776826	0.511699090765045	0.158222799686235	0.377935158854778	0.0755624253389392	0.00945608489169042	0.0714518121320167	0.0447814197681703	0.300570045534599	0.394429021162775	0.295247844226708	0.0657169941405536	0.377392399491063	0.438980256016733	0.0653342587246519	0.0850104889403904	0.380268526597211	0.257977372718287	0.551212011717294	0.248148788738616	0.272430729097987	0.339718047734783	0.0609351553321376	0.550494016059754	0.435879140896481	0.0382256406809327	0.0102066574194974	0.285096058473049	0.12088661725307	0.338734343856429	0.207232161521361	0.257919262839866	0.368112752713775	0.404981233525644	0.428885808891256	0.16613253521801	0.243220261932057	0.468788181522767	0.572460868964363	0.180343955102339	0.341363699927469	0.234953725225854	0.285740030241872	0.191618498899748	0.120567610304847	0.495757403669624	0.289886477693061	0.334274829850581	0.317829881597584	0.00913918111798254	0.0926382052330704	0.0658900821346822	0.560182953313273	0.317569636302741	0.665478796673236	0.536557766228037	0.228439357698705	0.377477814511626	0.73344300836715	0.320186241940527	0.597258539971877	0.47918404609374	0.263516141989488	0.197348960587218	0.632848352401381	0.164636924933306	0.157666949228276	0.0961302099070881	0.552144958562156	0.307158708323647	0.0966301015712735	0.0966316807565091	0.122022042461182	0.0232085308560277	0.406264177734921	0.128219528875866	0.347705851034542	0.0924948468489311	0.168470091205434	0.382527423716532	0.12115571470526	0.724071770845445	0.338524907835308	0.0635686047167308	0.304649319941075	0.124108300463746	0.00839095941934356	0.0725329892558639	0.0326172376247719	0.165213872152035	0.432464260512075	0.516252608210002	0.0220445513264973	0.19203740061441	0.61875539154715	0.0108691310905527	0.0931258386381742	0.393068767968861	0.396792349794188	0.657553072877832	0.253698218222707	0.445625882840458	0.297376484732522	0.0659654273486466	0.580429642609124	0.484713389551191	0.0707414680535398	0.154987458630387	0.406745414899825	0.119187798322633	0.505004069600175	0.171735799928886	0.167039927046871	0.516093028059757	0.497047464999771	0.468384269005838	0.0522030805014681	0.231516186337376	0.468430426701431	0.698119675995852	0.229966583390824	0.407726515408359	0.290747829468805	0.326684160890296	0.320501300453971	0.11477673598894	0.578857914615365	0.3663065008402	0.415996637480628	0.307353987004282	0.0921766465958319	0.0405298552748708	0.159511416339426	0.549570395882683	0.408994177950343	0.690058771328582	0.587603224541151	0.274521093060891	0.396181432501383	0.73367997062627	0.202828686568197	0.668041905789384	0.609780477655067	0.324174531296816	0.181892792026057	0.694833342221137	0.227375190169889	0.144019096411508	0.113287490797852	0.660345149880349	0.370595077695997	0.0930704472987233	0.112348958969326	0.225888691351381	0.0999250715580521	0.294407724284593	0.128912433386981	0.346270591144361	0.112888083254968	0.192400235027003	0.542561725346716	0.155257862092795	0.709122464858301	0.186475402322344	0.0467106044818588	0.389807225942758	0.0926817558322438	0.149693647575738	0.0703717122841002	0.0232686713179785	0.188894206664094	0.446083150292297	0.559668491792266	0.00831283414556406	0.135122142804807	0.678815370943832	0.0126059750200612	0.0579327107532072	0.42752341580048	0.517089355781003	0.649233856890303	0.21138680464163	0.219423691543463	0.223526994916485	0.209926238426906	0.364942395690651	0.216160311679967	0.0569146236024568	0.0730827481517276	0.129675883222741	0.27997775898142	0.303031326932104	0.481894891686923	0.30308062517795	0.28934205082831	0.135508008715467	0.155134464283688	0.288955084800965	0.520099602448574	0.028284447171559	0.318724785683768	0.486723641294287	0.208572934702694	0.0756781035025396	0.238851383496332	0.213957617371371	0.291009970696845	0.283589688454404	0.255569269576163	0.178918699086658	0.284583533729893	0.0602433164297146	0.0469311436835433	0.304420181188191	0.405022183974333	0.223208258934331	0.662583666789972	0.422071241188773	0.141612968686847	0.488317575323931	0.517164535030352	0.460575817176303	0.409455570097048	0.437309134018149	0.0473950445165347	0.338299760844515	0.31623765168861	0.0325419668511615	0.133791056937502	0.332427007868352	0.308454681695816	0.115429518236958	0.151734607450819	0.227380349840511	0.185366758841551	0.191776175771317	0.363709755131249	0.343715006589515	0.101136370738309	0.278586566238067	0.455506461689637	0.19339259748921	0.0876849702984543	0.530841863062295	0.538794909959827	0.140893518532762	0.166094604684093	0.165673920333072	0.00770853711937866	0.205234301001131	0.0773946284196301	0.238655774202577	0.337204689064744	0.34091857511117	0.0336276244827862	0.358744532751636	0.268435790551517	0.12548613583538	0.106986829055324	0.223635651399074	0.14758166402393	0.562621234253379	0.363455319148249	136.367328738908	136.405633444288	214.896025384824	198.47407322601	189.509065972286	189.067566161552	256.385833289093	199.84742947437	160.563970920809	90.145968845803	86.3335750121481	4.61092024142201	5.55525045768539	18.1563286741066	15.4129712975645	0.462066076166174	24.4219121681153	2.9195068097422	7.24776627640389	-58.4223641642294	-1.794874840397	-23.27663668458	-35.6652440902704	42.4447853115891	42.4495901134455	189.333034861795	-3.71489182484805	56.2719823567238	-1.93933016999652	185.572171354017	13.335953212936	8.76824103848498	9.18785708533086	88.0374579085567	194.870370226004	19.9407415833542	7.54299359309347	15.3373344393599	60.2253904158202	199.941773831613	57.3208200566915	194.193663978011	8.98939499406043	158.178180509137	42.0601888785147	18.695402582528	187.25813472422	7.13715571599076	-18.9592253801991	86.8556361753806	86.6050427038284	187.60732293693	230.895948594752	44.8524431200554	954.211178211832	1124.06125831427	998.970270092691	1066.68482730254	1096.730211652	1164.0730255838	1176.49849955261	1156.55397353353	1185.86207728148	1105.86653730971	1108.9927062934	1023.71537610172	1000.0959957674	1020.27565972556	1067.40397786861	971.572957734326	975.698122400969	849.779522317471	990.082018178772	857.521877200542	1019.46945948899	926.492732285593	971.784653294614	973.935575499765	848.032796992925	1103.20876843338	1022.41785135565	1094.93549586184	1032.31669179697	1086.03532832762	1060.90261328958	1051.80786188369	1047.16289725099	1090.50868853273	1099.90342226136	1077.24580147061	1026.06187939566	1061.01424558797	1129.72801251466	1070.98517539426	1104.19804699775	1192.72624679226	1025.86956207265	1203.51654424442	971.676960038587	1067.78360043573	1171.3534965712	1007.81376811163	991.814834040313	1102.18327227141	1114.55105883953	1158.43843948169	1193.95673902921	1015.87248275324	0.08894985436055	0.00241202736941454	0.0935174262034984	0	0	0	0.0304754171237304	0	0	-0.328879409816719	-0.270039993747168	0	0	0	0	0	0.00213557338156702	0	0.208605287702581	0	0	0.502296004054208	0	0	0	0	0	0.18444554675162	0	0.227158973077424	0	-0.0656803434956308	-0.113589262816515	0.145498145486657	0.0734653280318431	0	0	0	0	0	0	0	0	0	0	0	0	0	0	0	0	0	0	0	0	0	0	0	1508.50011080377	163.197619240538	0.616647541383281	0.0026042316165773	0.452087542087542
30000	0.172454965194069	0.00229789714774094	0.00177164136391569	0.355660066167627	0.00142828160358275	0.0975557364492217	0.0672358704948514	0.383075324263557	0.00133904052102126	0.00259633895748694	0.418341474607694	0.224186273617004	0.438308668794573	0.537591696177247	0.00146740341311805	0.101177834083237	0.434058929838085	0.219181032461081	0.0838671789204234	0.161537216632437	0.125222420700863	0.261709346861019	0.00402046443010612	0.26702519358809	0.167922822332593	0.150160416472029	0.0643253164187539	0.346941730060288	0.444862417019903	0.0360296736659924	0.0196227064790114	0.253185278596133	0.668721160922986	0.10884255066366	0.471369693247777	0.65852605684555	0.188834031982399	0.424087027512549	0.716695446939573	0.159768263003583	0.311086715680485	0.388539179994279	0.128253509138791	0.37179515570048	0.223893491332457	0.200673348232179	0.00167538905416684	0.363957727806203	0.521033695748723	0.389598645081924	0.160414075545319	0.197433375343187	0.166853724776382	0.000972497262526691	0.16640659340224	0.169125091952907	0.311871159720091	0.0515010012195734	0.102627155238194	0.581125168656467	0.133638487409924	0.519697622377693	0.160470924931113	0.133777582496282	0.350064587432177	0.332179530586506	0.0047126870514026	0.338471948791856	0.054612474505718	0.291323971757211	0.393185156048297	0.598095005386184	0.0151286171513779	0.446383143800275	0.998613232809041	0.0033372459541004	0.00609927968629734	0.713521356051665	0.726175299564399	0.505365679116486	0.00134305533136893	0.451525291722824	0.12113580435084	0.121097350574315	0.477867860669834	0.0974658279851687	0.123317154505319	0.241793387955243	0.143541752468097	0.194517120773147	0.412238060095692	0.454360283502217	0.267073548736294	0.415297055588003	0.458867022031263	0.209897069859257	0.229348748991303	0.416140925172408	0.485711882208616	0.506600471156716	0.248707346981538	0.350205519839629	0.066456663200186	0.00162313387403801	0.125294815915279	0.121830559345836	0.27838471389058	0.00259946052145295	0.374343833571996	0.275981402149328	0.0804201354783833	0.002332333233997	0.343843380621186	0.562782903641352	0.116237486211381	0.606018812748094	0.764720039454239	0.264740600168271	0.709641780438924	0.707366841559417	0.454627092274479	0.406784328413083	0.44183974623012	0.32993879753364	0.354796851952714	0.311240945183999	0.134172551350089	0.00214681080829427	0.28524477973349	0.475237694428848	0.167809998749472	0.173458607225643	0.00149327008032825	0.199086849617695	0.22860033362121	0.424580855962125	0.192306536564842	0.189012413812561	0.00278650741779074	0.157705650062233	0.596418033137626	0.00349584437043172	0.560461255216948	0.506530955051771	0.140136511259077	0.410141469301224	0.000994676704613355	0.00649744351901848	0.300669356765716	0.0403871327872068	0.261850401558415	0.390412889381394	0.31109725018203	0.0624295904900948	0.420762212537259	0.438494327071326	0.00136903129811265	0.0837450366647186	0.369425349427486	0.258846224971554	0.845381195362163	0.25595693761232	0.617118295156476	0.250777629696201	0.000907025784231131	0.599022736473759	0.332218279551577	0.00293063387391443	0.252128560989645	0.504385601944355	0.0739814762138977	0.71593251765319	0.337520228044088	0.14074541372125	0.233603685716585	0.326833463212543	0.0439467711371946	0.0757619843169035	0.464798998349635	0.468416740526539	0.386760777329556	0.267656764877513	0.00103922800959707	0.214980482023887	0.00185725707827673	0.0817329819608509	0.00137821534162003	0.342230460407216	0.00200625449112274	0.162282631388419	0.288683532029055	0.0896518958197187	0.00655002043399377	0.592848707691034	0.439032356449068	0.214865245377434	0.493609783069857	0.693160376253302	0.30855259467009	0.476765766636765	0.859178841423152	0.00317437303317453	0.883996339818283	0.347600752558431	0.252715765234307	0.00161712698305892	0.631954002340216	0.14327397354171	0.0619691560002828	0.0016085082383094	0.537121600502406	0.154600631807211	0.0480387619061789	0.143147621013701	0.292417161134603	0.00119755539203108	0.000986339622285964	0.241074902847291	0.552112489690907	0.0684290610271147	0.000968210418250858	0.878320365416998	0.00327969727394472	0.396647953445279	0.160351358544654	0.043832903280851	0.365886536681372	0.129693059582816	0.0308279298023523	0.329075705986085	0.0345619875777965	0.00164101145433467	0.410774973750767	0.998930750160155	0.023803622869022	0.468236804585437	0.655912333710674	0.00418155593887661	0.00150990595400757	0.471607789285201	0.834679468352939	0.616965458203223	0.0811272625435839	0.645443254958626	0.275632535951059	0.000934289355815433	0.616937158464209	0.342943999796532	0.00207540068556617	0.240413951947558	0.418364913158482	0.0769697133231326	0.668889004388189	0.411188019711141	0.113355516459695	0.223058179565747	0.257811408535459	0.00353653306990432	0.0612458439029262	0.427981691634684	0.455278633736819	0.350332632801407	0.254850864509846	0.111177525884476	0.235753007798272	0.0612486091749465	0.0972394289143771	0.0405254385265618	0.307885444286246	0.00111375316726925	0.125014652255539	0.28042054268046	0.0753196220362732	0.00401574101736089	0.614397080340298	0.394189832418207	0.209052996561163	0.432712075633574	0.671695806606547	0.272345487553714	0.451917932582199	0.846527693445254	0.0914398042762228	0.76788270287186	0.337654110875354	0.259267183452221	0.0593739464139309	0.65807131572226	0.128996856308733	0.0432107336410437	0.152185629956281	0.506917010856972	0.200792258692269	0.00181103205222656	0.168945874665466	0.293369608397793	0.0373423451025806	0.00154509400357945	0.228070712626018	0.499861600245342	0.100403907184517	0.127682448066527	0.74898259495037	0.0462197079367621	0.393775463296723	0.169754889807826	0.00195850089988389	0.3283838712275	0.145604612884843	0.00986026357253957	0.309160138958921	0.0315258400798412	0.0484228861663366	0.469225025492666	0.787496472009925	0.0204267023227721	0.432478731117336	0.666836816482593	0.00319394678846904	0.0325405973320431	0.495969571762403	0.780169545035185	0.601720631691665	0.0929799057416465	0.538517919522817	0.29686937142241	0.0011433489634061	0.495150659326076	0.288149806367117	0.0270045044530642	0.209572090842117	0.406351793154967	0.0460675376023646	0.646325153190248	0.406806996420757	0.199269171466394	0.328768091644384	0.318062758635064	0.00142028845257044	0.105845113192661	0.506816616069768	0.374532533335647	0.399058197210091	0.277292913765755	0.155418566636136	0.211296214356754	0.115445023536547	0.126095511047526	0.0640027978557046	0.353850203356152	0.062397699584016	0.187448832325395	0.330755865355042	0.103079933981947	0.0140140733643965	0.429592191344561	0.403640478551352	0.257400499440029	0.492822767594096	0.773822648368602	0.330544431713127	0.444173738670408	0.998574765305973	0.126644057743265	0.695473472417835	0.406340671763757	0.238239566281544	0.201518862694046	0.701583659114599	0.112404583809142	0.0605218447537356	0.227330826077453	0.56289908245232	0.228814301233473	0.0636770888436942	0.169266680365433	0.33238216342725	0.00185478085083767	0.112632958499025	0.256442963020268	0.416135461278793	0.099240145719958	0.105606964125833	0.697762224454088	0.0886551237830192	0.412613135453891	0.151144909722994	0.0643662104087913	0.265160982566888	0.273254477559898	0.0349649201967375	0.255087049818903	0.0353756782467728	0.0016862727840578	0.421089346902231	0.613786937139167	0.0105323735499621	0.437047778736148	0.679437412698184	0.00489777649873113	0.0514542126879648	0.476125825393553	0.707538673204891	0.526955546788371	0.00106096376337223	0.453088961106518	0.330882242499222	0.00257233725816662	0.550955013507082	0.463206337218869	0.0950205401806554	0.177220938090471	0.54032853831423	0.140884015434108	0.68829877142539	0.369393033248135	0.169243823115101	0.416345112391858	0.26283329242484	0.221648397184414	0.214707130275201	0.475858177871619	0.430571201614161	0.481447398592781	0.25176597478106	0.243334875665863	0.14419217897441	0.317417687398861	0.17565406133318	0.114215056411653	0.632625144087227	0.21903212944116	0.214174783318614	0.363560980566995	0.0478810351730895	0.0146714330150386	0.29423226855454	0.450390075218344	0.375358119293616	0.698885586796345	0.633520464657693	0.257964215480992	0.54238302640792	0.798104315387877	0.210960564508127	0.679006633400732	0.33696480094224	0.143861109493614	0.170783171370318	0.691287215572658	0.0884935075513765	0.14108813460102	0.185312827512823	0.708497792852632	0.117283085806458	0.0952321915093174	0.0789833001363509	0.246078415906349	0.170390189251256	0.267876339466205	0.198920376390821	0.384955114330824	0.122576044007363	0.241581239130446	0.57561874376664	0.144407388282328	0.45086242704436	0.287326350905325	0.126715475816663	0.173359110944098	0.195165696158142	0.175177923395707	0.145293098485473	0.0326589594371822	0.161122048644261	0.500499736545767	0.627831501316505	0.00597272591833088	0.311617403512406	0.609609062423685	0.00818257652404416	0.0552860523039183	0.484825797023293	0.512744529832224	0.654035583613044	0.17991265307486	0.515079360492949	0.326311340221298	0.0723524488829664	0.64736095343162	0.540616203467161	0.062502460323369	0.195717694813838	0.47797484828444	0.0857270414478637	0.557108248924197	0.145341997042776	0.170957247342907	0.559233868250298	0.571220109762942	0.530985391764019	0.0379421566671883	0.192589513356697	0.475759730482434	0.698737510383769	0.214158361585402	0.451156141421637	0.336207446226644	0.372406769483965	0.325858850758603	0.097913726818821	0.603812544856819	0.38692591153695	0.455650388925856	0.243874211592629	0.127363049258737	0.0396517289419349	0.143121781361179	0.622962869392548	0.422086247307551	0.689649791539022	0.588819143575853	0.295657492640402	0.366951298610258	0.758770183583554	0.190449973789055	0.670051445415565	0.647325426435156	0.340029268871399	0.159477554723765	0.720281307970851	0.24812381606131	0.109733725321976	0.0925822844840117	0.660258650119497	0.428153575727059	0.0642183709065403	0.10474827027813	0.27192766039502	0.0988851824572714	0.271079307938142	0.104179377433245	0.380654777675209	0.0875184096476553	0.167051203004441	0.623180467753531	0.189155549648137	0.745306987389133	0.152371442124001	0.0320954098412905	0.423652911274549	0.101240434305941	0.16530393324715	0.0804250494627079	0.0176775823055473	0.208944445691135	0.484808900907561	0.609076145740291	0.00739381609858344	0.14361331570601	0.714932856255486	0.0126872893689754	0.0589628434417718	0.472307322721896	0.568668356167438	0.665740007860674	0.274999062203461	0.294899900664113	0.33054989194374	0.0607110790578909	0.546331080015308	0.470452790819828	0.0427460583572025	0.00934527964727668	0.310793663744876	0.103623920304097	0.359733619094302	0.17134751979038	0.24148934064748	0.366392818635471	0.415108665549688	0.459428322733244	0.171618564228255	0.230612778694212	0.476577399651788	0.560635149686031	0.181691392330404	0.355355816830787	0.250991869020912	0.284210276931833	0.196424735058679	0.115634761770012	0.556770706392185	0.31739408356656	0.359659280549188	0.269213677392931	0.00628504632234413	0.0756157873889578	0.0619328048782793	0.56638004819189	0.357441247830379	0.700107102923718	0.582859709178534	0.23143005531222	0.29272381439621	0.730935000032354	0.313148850011546	0.612385988634917	0.521619438451182	0.277517169239426	0.192254929147549	0.625772496681063	0.163528370947492	0.161119181737255	0.101047605728829	0.524472136563032	0.312456418720369	0.0744151251971638	0.0892878385402793	0.11283868112722	0.0012459430460155	0.349679729159848	0.0991552515638597	0.392800645278741	0.075079959830881	0.141534892600804	0.4368689179173	0.130632108423256	0.741365674556682	0.321822360206018	0.0511576549904153	0.337223658163038	0.12738540229807	0.00550299812671759	0.0674330560054482	0.0337809527746837	0.140364139847325	0.466830730631634	0.540355984623518	0.0192642855861521	0.208686922902397	0.609110837886055	0.001957092244706	0.0966402505406255	0.396307463402013	0.396795555120411	0.664407493665765	0.290260946803607	0.302747017628971	0.215569148820403	0.128774087749582	0.459962606785945	0.323986414164394	0.0875986222226969	0.0891147843243236	0.303142279927104	0.0979773519261712	0.401086098865511	0.20617481480921	0.243985266341808	0.482388216176916	0.467254856616768	0.322176779983218	0.173291620422175	0.20456022243805	0.454556309823105	0.671304630992097	0.28535978495322	0.236362672010598	0.250193984098863	0.3432518974994	0.248404698775459	0.143034019385031	0.402443664022888	0.300003113701503	0.252304393066198	0.313470228334953	0.0654207662510774	0.0698402585526994	0.168491038303864	0.496783664515053	0.283211575678401	0.584176836315191	0.426386462626976	0.169010492875807	0.487093002477192	0.614380651677153	0.24420024871232	0.482448294788179	0.461347024713695	0.256714829177833	0.215475634637409	0.558497513960611	0.146425491542371	0.199765100411086	0.138036117968957	0.57571642864892	0.279821759602353	0.0721589531523482	0.176698812406829	0.221832688599182	0.113653177360972	0.287746149384135	0.35773053312095	0.269628560166987	0.162973782575684	0.221892015024515	0.377854691581518	0.170427256546951	0.713179767251922	0.228841964210133	0.0494824023490037	0.288773932494727	0.192888076694402	0.0803246976225906	0.112528697879886	0.0607063681878323	0.196515847247005	0.156392231865775	0.46048379493671	0.0365356679694386	0.22278251230143	0.634284683796037	0.0777646954292655	0.110971051199489	0.283014379657286	0.302818320767117	0.694456717230516	0.228736823950409	0.215398516278491	0.185409261180268	0.157428656239654	0.412665481401166	0.0777839828954622	0.0871980965347227	0.0542812288595743	0.180792336769067	0.224335730984119	0.337695035752712	0.466224044427148	0.322668848578292	0.328289341230417	0.379241257261957	0.200769301209508	0.188321464179158	0.519424832614554	0.239249832728704	0.601373692068096	0.431426554946124	0.31264909971855	0.240247948490163	0.167061420800996	0.26418527516697	0.13695600824687	0.385294749873098	0.153347209796689	0.332265397698404	0.316465231164117	0.0928820910562665	0.0254482744212394	0.221983263545851	0.511542279072973	0.179116630071938	0.631101789956552	0.407621545085981	0.22418263522536	0.374574306814121	0.696244111348172	0.457977190968637	0.358559138730403	0.497995289378592	0.134780083275402	0.373383140147523	0.284939206991437	0.0367190681825794	0.20868967593168	0.308888965759437	0.455570978632711	0.157949159460414	0.153694989902493	0.228778184299712	0.18089056713563	0.194331999927478	0.435857428410133	0.483964178699728	0.17466033002907	0.303961251277067	0.147879519219295	0.215549397882463	0.171193560046321	0.487582276536646	0.516498550862391	0.127025736989965	0.353597387206708	0.0576065377779324	0.0031656313208477	0.0787463575492457	0.0471036184376236	0.312689643918679	0.42627412287318	0.380387767964219	0.0778005489135482	0.326502659089599	0.423840897453603	0.116053472961142	0.103216569604153	0.311446373983348	0.20115037670827	0.554501074732538	0.286766786738724	0.118695722121171	0.146616819155995	0.160263057517909	0.406344950733024	0.10587001038974	0.103096361035827	0.0744988829143727	0.20482841777725	0.253067183582966	0.300946207795867	0.453265930416162	0.333697761801738	0.475962891960653	0.341594766246892	0.247627945652438	0.169250437425789	0.547911941379419	0.208785789075129	0.568140596722034	0.479146399334808	0.295863975158156	0.319677445016638	0.142493158860918	0.251003287893943	0.148838871197053	0.35234484064095	0.135128232116273	0.306952240603804	0.314380728228676	0.105495118657189	0.0153768360353634	0.281001086458971	0.531869035988782	0.196892155073614	0.620362081733787	0.439068809823559	0.275262094267766	0.383733262157018	0.674394426591873	0.488694696025027	0.356405714256147	0.448542497371542	0.110806783121182	0.340972776648852	0.22983596063048	0.0353399043577731	0.160017019382286	0.313785050119813	0.486337240531161	0.137077949538778	0.191013623415192	0.184584189354702	0.175871103917558	0.25526303946891	0.440285304067032	0.528648596649556	0.163762502172992	0.248452066317761	0.155686027704655	0.281027856320192	0.147689957965906	0.51510818227509	0.52623067781814	0.158690948549362	0.380422801408776	0.0921049980151893	0.0119429721265981	0.0767758986466671	0.038705556648651	0.293607731003524	0.411182495249035	0.283965680959217	0.067867533106858	0.401234489065565	0.465083173348161	0.0686239414155569	0.0796491515427542	0.364274850387623	0.239316585646933	0.570044848964351	0.258594112491498	0.322963443892579	0.186898092598042	0.273866806893382	0.297099166335756	0.224947683517106	0.103197710361051	0.00154220479796227	0.103669802619563	0.372430473767092	0.312560333897717	0.40236723815251	0.270485377602698	0.148244214124096	0.110827583001433	0.108435400909968	0.341424124825184	0.617795912411517	0.235603416627223	0.560923992447971	0.51500198534138	0.172546710630299	0.198097887123559	0.177796170830526	0.161032226254528	0.393044972085489	0.233908377122953	0.188104562491953	0.135939564038412	0.359914733811278	0.0130346412505399	0.106060049793936	0.62202581646632	0.394543754990668	0.156292939177343	0.514415145098093	0.224765973459467	0.0582495699242341	0.427793667157629	0.315480981154604	0.345598319145983	0.534337547518895	0.331416577460491	0.166011644190592	0.439355592189042	0.275307610044119	0.0728312730560063	0.122670525782354	0.293282647594917	0.509508318022433	0.00126835865058008	0.230071867432872	0.375804104250375	0.139415395648298	0.00401809402753983	0.399226953250785	0.583048595827295	0.134457939627196	0.160587983033208	0.929455413559866	0.163284231890092	0.111954925559852	0.379692164197388	0.342400573776734	0.233106693315244	0.114934982958223	0.268781491528719	0.0156166543790258	0.160459249506223	0.00842562967296768	0.433965897041093	0.0717445174745913	0.357482763439251	0.0222987423797207	0.386715063437919	0.300568577081616	0.154867187397146	0.238892168112758	0.156474674125065	0.166582178489953	0.311857891758976	0.139387352176051	0.290688371282273	0.120590606230525	0.214833603883782	0.249526742462771	0.14376246297447	0.12362553929674	0.0247140397324563	0.113754986289222	0.295523322803682	0.334988769966484	0.338283426866624	0.338461485105895	0.150886204219569	0.219108408467129	0.0940952562885731	0.319397691128769	0.64406327319875	0.173071134978002	0.549638272020034	0.543911804180258	0.159933247360523	0.172129058264033	0.189717924008102	0.218470545966163	0.401344445033173	0.331320452117375	0.17182719221594	0.12573438000903	0.297824856558123	0.0102356308137508	0.0921161243481071	0.576141066608182	0.353479453178707	0.136583961713916	0.581954402297429	0.220373460173476	0.0411682883152137	0.410235017442863	0.337627709242447	0.344427117612231	0.480539076253627	0.277166504055084	0.13151467061943	0.500277626595856	0.333864392209449	0.0623090114471215	0.148650752457249	0.244410526202916	0.608246701349805	0.00191997639811915	0.246590160255189	0.476860085350906	0.11314926143509	0.0852917612307369	0.437407327363366	0.789394060784243	0.169036691102024	0.116857258982733	0.810711886208032	0.195648136646907	0.0962596595673916	0.478129614486513	0.344107176361544	0.192150661026967	0.102419616818632	0.210302789541293	0.0287024635121494	0.105263573676384	0.0247467247249457	0.418239426435955	0.097894589678251	0.404131399435386	0.0534758261778564	0.364782187017147	0.352109412564835	0.179998962106042	0.253327951363501	0.131253613498292	0.000989333823497956	0.339214164829517	0.152537597565752	0.398661202811582	0.0661907995611398	0.305662541239335	0.419466385510976	0.210240650438092	0.00105363598298708	0.0171459254102125	0.0653296164262081	0.321177966722895	0.0190752875598647	0.271936491284624	0.265037973711837	0.296823563343322	0.304548708191004	0.203024937458824	0.330685169556343	0.47221878826101	0.158308544566427	0.680765952238063	0.507047994522678	0.105720071803451	0.267309019378994	0.220754520335885	0.337422292538855	0.287666026814475	0.239615717186802	0.193597602130594	0.126275523390251	0.445801794699292	0.0246442058452456	0.105778780740735	0.577358053519401	0.477826014907543	0.156953543315193	0.533155952673729	0.315537236726536	0.0871535035105794	0.519383614831613	0.341288645413866	0.221039724294619	0.43809496238842	0.35024778749701	0.1131669380982	0.451120630223977	0.391155650332667	0.127211034178455	0.194861799654904	0.246080695456984	0.462731850097951	0.0351557796203361	0.235758576916176	0.406809716750996	0.0457873843045974	0.196002602821672	0.264268982187362	0.647048661587542	0.269899567824228	0.164128164918653	0.70155242762635	0.194210145963659	0.0685874032400784	0.291462786246057	0.31888589811793	0.152528366065272	0.101158758709857	0.334190302557824	0.0576827672184773	0.144154725432192	0.0758727326434651	0.474480250681001	0.118404735714525	0.339929689310012	0.0522704626151553	0.308490365961385	0.00135226704239151	0.155878797459003	0.18441730447651	0.15389944166891	0.213020819753687	0.237169688518097	0.204486128937751	0.314843080113455	0.17517897491639	0.272220222132233	0.301110000406538	0.15622534874313	0.126909415118734	0.0471077121138725	0.128657048903325	0.359541869177744	0.173742610651179	0.307793542905875	0.255352590103784	0.256890334389705	0.258596752206659	0.231228725665056	0.316350382981683	0.523721782490538	0.1174172124656	0.451388613609357	0.60270394870033	0.157350251409957	0.184365691711425	0.176899570998684	0.267571841821426	0.378910435099733	0.284362936307077	0.202145279670843	0.175128938261697	0.378017517291134	0.0332628400932059	0.0483779912403067	0.52707598111071	0.342578541123886	0.164947188429778	0.535956976374241	0.195656615070823	0.0416586035934892	0.459249426862289	0.358918752010593	0.363739161559598	0.460346600621165	0.326811259872731	0.0808514265650677	0.462357673321348	0.295248448345824	0.0611250714070275	0.211781676671482	0.191404276039923	0.454527838170961	0.162149237252839	0.207574397726362	0.465596434447821	0.146062861872754	0.176422991180691	0.398848905198931	0.554348391821035	0.202534358586575	0.140799534574513	0.561217575486914	0.200560383525349	0.0440129327785174	0.281489274898903	0.378958253829455	0.237603057666697	0.171005918976024	0.333322006995937	0.0665190488694302	0.0944710684911845	0.0389707454608081	0.34453363485675	0.224321447401457	0.328585891810267	0.0749597546123489	0.378365844341312	0.39318447642343	0.16236425508747	0.259831086112048	0.221313127824075	0.177112263498144	0.410690124196837	0.185007935392412	0.365628944686078	0.126405123921309	0.374410309296887	0.273630999478908	0.0795582563810378	0.188965952741522	0.00180902400759802	0.113198131968518	0.397595148567447	0.278645900197003	0.366008505774361	0.424198479437553	0.371270792324955	0.357938227024387	0.209786635360854	0.273347835094149	0.501268853604233	0.130956907691835	0.288248391388987	0.398153376680251	0.155121553907123	0.23519678424963	0.166474659844788	0.246351027117358	0.341894016599995	0.342044333888593	0.147078475264782	0.230967987846638	0.482421912685087	0.00185612163147102	0.0171268610513135	0.436458950547084	0.347016155039826	0.0945994159059147	0.494849287571441	0.157680520564212	0.00880626580213307	0.410954686359235	0.476330174105492	0.347383369230362	0.357954106238719	0.188810399457621	0.0302537496096674	0.414502282510374	0.206556996639844	0.0572108429690177	0.2287964705546	0.0559994053460603	0.453049677880997	0.171431513915058	0.183946930435632	0.444744348842043	0.139944231153303	0.229039770964012	0.488563543164229	0.989554679749721	0.111023769747409	0.137416362836105	0.308704753704868	0.0918779790785587	0.0176895179907164	0.266645601620851	0.492836559170112	0.169936750282544	0.127312056541846	0.468718477219632	0.00997115420835958	0.00365484165529078	0.0629941890738472	0.310072569614671	0.219671887957602	0.33133385159885	0.0548414410996607	0.441513383602434	0.417604266279804	0.178505749257719	0.321875952106548	0.311439267535567	0.0580230833304246	0.389556400773931	0.220449556086167	0.600955076722848	0.121303795949965	0.117207226063073	0.456888099796846	0.0343257277843936	0.2718457659633	0.000977287808301034	0.0804689119629786	0.639343976743392	0.256438708960829	0.384975307333643	0.506949184815633	0.371781367110076	0.561309707662397	0.00107118190453758	0.459371715419096	0.579105672897891	0.142417177505414	0.540342336304749	0.575884962599596	0.143805035516037	0.000876139875728224	0.0822146206543845	0.37343447716549	0.442570400378207	0.378855187216327	0.111430209359704	0.263599685847174	0.168909207713195	0.0117177518925001	0.0074266693256864	0.474533009653903	0.307641053740874	0.138019374906771	0.610905102867749	0.180832655832168	0.00260255388389697	0.577323361134915	0.419885779770796	0.307791953309923	0.615698570642309	0.344541734989118	0.00191793212710499	0.657596200894545	0.201504489686903	0.0651610225050202	0.268230325159212	0.00132535906917775	0.317909462713779	0.169764268645151	0.0357457455850128	0.658645624611253	0.0916419540440107	0.325956839125878	0.697335457015816	0.0366803970298598	0.25651751719238	0.0446599977979125	0.133031252418687	0.360396604789393	0.00124082921257992	0.185526685889265	0.886808205391964	0.326161538935528	0.179329975583947	0.559097780138189	0.0962501930696793	0.000904600442929772	0.0861474623670331	0.0625470123912831	0.238017193590012	0.34974608645642	0.0269969255438568	0.783728187158162	0.67820594684766	0.13463570116104	0.390450491004934	0.420386617582923	0.146207776568638	0.475932897092725	0.22362729540528	0.331517894831478	0.043095014512911	0.45263993881368	0.191562678343064	0.00227861533599511	0.170161258659352	0.00119312879428615	0.0313491768218808	0.485607190243993	0.237922375705715	0.308292474198742	0.675790681248587	0.497656315512746	0.427077772554562	0.15454786475141	0.187216142739053	0.588722675052559	0.09725375679646	0.57283040124661	0.364059012202175	0.295230507323035	0.256864869349145	0.103914576219768	0.225402564135647	0.280101963146355	0.159347031853755	0.00145364135322128	0.149883283752719	0.288559074078325	0.0406121630926409	0.00116013225806586	0.540654202585259	0.107839136131376	0.103592952203662	0.461165784738808	0.00234095827161007	0.00205344311100447	0.444875584404672	0.364087434339531	0.311380844057429	0.480762459418805	0.341870576934626	0.035756074367202	0.33256300040856	0.27386678106132	0.0921734071202184	0.238892380925348	0.00112157206192815	0.584829951004238	0.00325209874218349	0.275824518712804	0.570453220571518	0.00129831074598445	0.154300297921006	0.440262451003125	0.0013073206848116	0.0016051732200417	0.110459484152073	0.397865342764504	0.185063688018176	0.000971824147128922	0.139343873255327	0.577796748468127	0.261562719703385	0.208173470638416	0.471237241755477	0.12006915453556	0.00318421052900059	0.0418631874672321	0.0802025854268084	0.160346430263388	0.421351212293869	0.0997744777670591	0.336998411471447	0.00116592799886078	0.163990680469463	0.376440483252194	0.424638247364827	0.117983904605148	0.565743324329688	0.251170135655586	0.243751720481808	0.0862936290271862	0.569282453839491	0.314909138380283	0.0534489020578873	0.0694544013963789	0.00762365127779165	0.0370556932685263	0.392866654925919	0.206375966818696	0.267375490505071	0.543300422254017	0.441718488193714	0.302551791180904	0.301394670288014	0.235255521803634	0.752380910031243	0.128686724729067	0.467486409226638	0.342807166493878	0.259360008090566	0.246486647111163	0.0364380289634151	0.253779103944519	0.39623986218052	0.319365935497144	0.16144041426417	0.164699302551432	0.325770983540238	0.0408924443981139	0.02367931859929	0.559994105344805	0.0214356989564136	0.184654411962284	0.515871503742781	0.0542084827896521	0.00093619775268704	0.295553674232218	0.339635099568046	0.179691006031085	0.460074363905425	0.360520714578499	0.155043365873256	0.372007202740229	0.251919556914421	0.0306642201002231	0.350277930449278	0.0556091197897946	0.460558067985872	0.289690221957805	0.450168833617574	0.44609491638056	0.111525438497849	0.300148829478875	0.682373950525049	0.214506336146224	0.130795494844537	0.0719911058143381	0.565637669945832	0.123580350782468	0.00213230667198201	0.406500637960209	0.596116159375643	0.169321645581774	0.101134084894473	0.272435277033222	0.0764265867724025	0.0694580457198944	0.0158092613957914	0.260456197743339	0.328439610694305	0.280253085046647	0.0420989489354346	0.430571387721636	0.496208261144025	0.167589873083283	0.426575273255857	0.179936711449661	0.0868077860472094	0.387659719766471	0.262264606742842	0.222551107968494	0.0486514112917705	0.429662161382196	0.134664205014082	0.00280013076736814	0.241060539828093	0.0587169340046842	0.0966549493476582	0.505746332460119	0.168446596155107	0.423431534433792	0.388782372389479	0.367195359239463	0.183491851567233	0.153983936466557	0.378795108006972	0.62866964211446	0.0479833223851516	0.222556651450702	0.625910131904684	0.107949833995946	0.160847254532317	0.109447232741627	0.179838785517218	0.44598880252675	0.183621580030488	0.143128261617139	0.199108677165821	0.517845594520026	0.00828462945826806	0.0714898229048753	0.602008769793815	0.291692702064988	0.12831631279304	0.38576455646615	0.168356096506779	0.00152244937269632	0.585128855819083	0.276044549382802	0.525071872661365	0.375329744805723	0.226841525940354	0.00229122423092213	0.538041714282225	0.0963477123383501	0.00452610670892459	0.243809158887613	0.284615254484341	0.32615348053982	0.100375792243219	0.00097039947528857	0.560801692267311	0.0809674778111771	0.226874932527219	0.548895876545346	0.601033721435305	0.0198428033591685	0.232295348280663	0.690319553235548	0.121032632658308	0.0137680049695798	0.25114634890611	0.417287961319311	0.292560055386762	0.0844790633651588	0.468506911617858	0.00424044395115053	0.111051276146296	0.0737391959013173	0.506998033917958	0.213713355772762	0.271090148975148	0.108855697457356	0.447950774103525	0.296110473072452	0.261367369050587	0.424703040477989	0.074581247366907	0.148087475196744	0.33149972781393	0.113796176338547	0.253092611854525	0.155750888797013	0.374155017776117	0.220127053909813	0.15227515364678	0.19059406803022	0.0517692975628713	0.171085194562484	0.454203497604263	0.173831504985996	0.323110510392788	0.314425404376611	0.41246688026292	0.269223001240565	0.227718005167287	0.337687019120376	0.601750955310838	0.0485259206128543	0.406484080798896	0.530223312997997	0.0633090910283941	0.219879589407089	0.170014812921416	0.237472411547383	0.365449628190793	0.25965327297317	0.171451981321161	0.269642463303177	0.362073538805883	0.0171144043510883	0.0445134488393054	0.419520557559046	0.355624135765318	0.197251729238842	0.394540759367708	0.249009220230284	0.0383523040136279	0.583518977446863	0.315176309119296	0.461094083732902	0.457657556787435	0.266285777394625	0.0776267376712483	0.441017313924044	0.217355341965212	0.0525742320260236	0.152712657087853	0.235585776030776	0.405368457271878	0.103375283428824	0.123516969629792	0.405981928987114	0.141123230465783	0.192200425598788	0.42116046042915	0.583103531413947	0.109412070149826	0.174801611653178	0.584107132587375	0.177181358866349	0.0183345658840126	0.325495055568633	0.286583912441116	0.235659564765494	0.0931858485158653	0.399085625833992	0.0864518808768334	0.110675149342593	0.0560282608640746	0.467430530722362	0.35008936059411	0.355995615092105	0.116468540664794	0.426255638835646	0.412555462231228	0.193393364089368	0.341794591583627	0.160907421691223	0.259220427766274	0.363380737428057	0.193005044355537	0.136948266419168	0.184681195934767	0.433095281922914	0.169911442167116	0.0985551242995137	0.235102005625863	0.0576344970883463	0.180548361424341	0.555114225653648	0.126337382652979	0.272910382526205	0.420500828878937	0.398554975794849	0.206954637057714	0.290128889789171	0.322211547683568	0.567031550871752	0.0288727579923973	0.291983301646815	0.562022069772094	0.0969844605628323	0.24455588188181	0.226247528227939	0.22081395032062	0.45879304996686	0.266246624482314	0.272336383727635	0.209936986952687	0.303927554754441	0.0104586862709536	0.0516508583420364	0.478808126090553	0.392550899810961	0.211344959288449	0.290065228017011	0.169376350931263	0.0336269192119152	0.526972374905207	0.259820240469532	0.489822690094252	0.427765849008472	0.249897491616249	0.0893135305312724	0.52134472447054	0.166988924327971	0.00792419404886195	0.131047762651569	0.272061119270588	0.27577409459646	0.0406523997679179	0.148773406038193	0.254746623722517	0.121594583330928	0.219755993831715	0.386588771226532	0.695800510507904	0.0713950548158216	0.188550999103257	0.606075527570751	0.15245512302726	0.0406305959377241	0.254923863655409	0.290243025262748	0.308936270428425	0.105972767276916	0.38168427753848	0.0975910140219876	0.168716847665356	0.0807206101291431	0.503662274682544	0.250823919294125	0.259931998228496	0.0824016545034329	0.49437938963394	0.276266159238941	0.197297854735977	0.130768920765527	0.212656669176891	0.13709394561378	0.530165113345671	0.206112060259903	0.26090418442451	0.139395602455779	0.50680466046298	0.198005595564544	0.119238000991955	0.191265593036769	0.0373865972808075	0.0981642919853598	0.44240756438922	0.219645113001623	0.349654749957311	0.389430369215432	0.286140302303392	0.217790397560841	0.180007061060787	0.404951325914762	0.613575329924774	0.0970820516828545	0.236216057191897	0.596007153899166	0.103805128799941	0.199778862548656	0.116137584411939	0.126683700382692	0.440019294362438	0.259135947949391	0.169224962230933	0.210573632712554	0.450421965769344	0.0111216482642629	0.0849024774368996	0.532220351601213	0.344516990986368	0.13248393869683	0.418134738819912	0.100880669400903	0.0309800850303363	0.600926671727933	0.298538564228978	0.483714278561921	0.327696128500089	0.216076002251602	0.0213138467744309	0.564277262097126	0.200371106185368	0.0467736058947215	0.237966914624911	0.0738569430072163	0.343568308125589	0.126558039338692	0.237878073321232	0.482305569731329	0.127600504499996	0.240717317115016	0.542027651901352	0.628761548923053	0.14936825710807	0.17914584021181	0.553065140197459	0.156045817356092	0.00749507346400383	0.237641983331787	0.629021279570783	0.204301968241413	0.0989654047939642	0.494731473867927	0.0498410354694847	0.0970996546041602	0.0631663843669021	0.359830684552452	0.199368882759179	0.298367591101864	0.079772264274662	0.436830887439555	0.322255830087968	0.213326695822677	0.443468653115829	0.203839932542353	0.0987433605141352	0.378925324673642	0.169985178294894	0.23701948726617	0.221722110225809	0.235657671043409	0.39302551430583	0.232039689645741	0.00394154780447703	0.0737339650541641	0.110961567127576	0.350637734727783	0.307353003070469	0.447513231314761	0.265074075180518	0.299308741664732	0.104124126453876	0.163651149015311	0.285386465107107	0.503949755005169	0.000975530210187044	0.260835593454428	0.522855611767402	0.265931720308186	0.00102873637214868	0.232992201573708	0.233850626422745	0.245975004220948	0.233672825668344	0.331664440627694	0.209161500710535	0.326617996816151	0.0716739719868681	0.0706809407229934	0.31812239665737	0.387272278001027	0.165705499761979	0.590251707484302	0.432206157263121	0.145161774556182	0.442257260253587	0.575338446860395	0.559285997390426	0.432441020796915	0.479664388026559	0.00340273291823939	0.336644643067822	0.32917564373381	0.00300903874749693	0.137344757296957	0.439130925296284	0.325582835421804	0.128009868868281	0.160497505207424	0.173780452799301	0.168609599123812	0.161697568824764	0.43138973018692	0.307362977213365	0.0745983382517878	0.295649329314226	0.468625482938852	0.184264965765617	0.117459646468664	0.615553207893101	0.556390974050782	0.143520446415925	0.147544598955835	0.151943345601443	0.0049450629172644	0.206462370864565	0.0849056445038426	0.230490823991341	0.376665660195022	0.287895927317501	0.0324582762414746	0.348132536674324	0.192860707997738	0.105214002821641	0.050948450281581	0.178168941501191	0.147151352872378	0.558562571312045	0.426074004964148	0.0720010266823875	0.290367374595039	0.274411665945138	0.516544389564747	0.191024475420168	0.0117483170366399	0.00189054788109138	0.00136356487015508	0.412031187628383	0.294907186231422	0.493306658777755	0.332345026424042	0.253390724539954	0.0990543066347176	0.00342104062007862	0.29415609136511	0.518930748874269	0.00118136774554593	0.0368339709150603	0.659776824226592	0.237870523116627	0.0425426714587971	0.168339984453626	0.147441590443682	0.123631475994229	0.272980359916246	0.371526983767834	0.120961698871539	0.239809988339924	0.125261279136035	0.0186678155431667	0.394244890501662	0.281436806485904	0.144896159170008	0.607334196178024	0.67771365029841	0.173234421840369	0.33034381284222	0.502641842102179	0.597114863940047	0.387394150756392	0.624104624073539	0.024293400620009	0.314558313557494	0.515944525036943	0.051247946482927	0.132984666767183	0.477078633238181	0.333321081887226	0.0312100932624097	0.141673185056008	0.0394390431395681	0.00126518876764752	0.155213647040927	0.507101721443662	0.00150236802757296	0.0517330257044086	0.327653196819981	0.380751290650792	0.256685883189455	0.00156075397917165	0.566355261850527	0.845997726989603	0.185554646349568	0.264226739039953	0.0844395930810047	0.00575934826800341	0.326197006414009	0.155224059093001	0.00983562397153545	0.661753188266174	0.111565590993632	0.0281397205654216	0.411861751093435	0.0647197050898898	0.00301562295003887	0.069778430185084	0.0965086899160768	0.19376284442325	0.506932938751384	0.648287595548178	0.544203702615244	0.28024761502018	0.0131069866691333	0.539059031711501	0.277483362614498	0.035479702470352	0.196718374881234	0.446812733648862	0.05631369570278	0.654470677227777	0.408967776666395	0.185211860736201	0.306667306282243	0.325371922559082	0.0254122106900497	0.103126460829279	0.451138429485885	0.403409582114855	0.395496115400338	0.242236685094153	0.192407976264495	0.188695318721484	0.113132177099651	0.115810416412076	0.0565017154611185	0.37108512564359	0.0625471805984312	0.183826105819339	0.316619187450266	0.0887850875459474	0.0110493676590834	0.426254228221292	0.377278429521794	0.267406470882171	0.473817794016735	0.766226003050189	0.288132438619815	0.464775842547355	0.957477195250903	0.125632494753964	0.694819467666077	0.405872390967075	0.226462795456903	0.229862097786335	0.650865565932418	0.114129986559299	0.0681538510527519	0.192342040969045	0.582094338538049	0.207780665339549	0.0770100953723376	0.160630844340503	0.302906972288015	0.0326317080717028	0.103260081969787	0.278059635549101	0.395216796408857	0.122049205138012	0.110780633570159	0.706339487678457	0.0990172246279465	0.398677111898691	0.174910889844299	0.0646648948784079	0.253992319389153	0.249398354351431	0.0383758324106226	0.272997260830865	0.0282143293560514	0.0492819983007466	0.402601815087346	0.661042541029993	0.00655021206169596	0.410440219931832	0.670363074463035	0.00651865825983628	0.0566400263919102	0.495962260731823	0.728735677387507	0.534915407637918	0.0356182003938742	0.244726600021593	0.149552728060197	0.376450955359254	0.219848457480134	0.139366801621536	0.19397238082424	0.046963833855112	0.175304884579056	0.472563499038433	0.188897575018395	0.326391495484428	0.321760317889992	0.433337115001809	0.2483935834152	0.224535024091562	0.319104883414605	0.608538002337943	0.0657754761958583	0.380432950752209	0.544830127258177	0.106305249332563	0.243622931943841	0.149429582072641	0.250080529566279	0.423866680289176	0.252695431884037	0.18662696513671	0.277909569163832	0.374681288087078	0.01254042509752	0.0504433244581677	0.444048517452058	0.393710801870891	0.17820764616568	0.416905297678038	0.22685762472379	0.0354995578369159	0.556126874043967	0.324517621644594	0.459073688654204	0.443831635107272	0.262642927156086	0.0774954243180589	0.436954213976979	0.220149390573151	0.0459548594302681	0.142743506544798	0.226397852733445	0.399994761063433	0.107654746635569	0.118121522139382	0.402551327559686	0.111631496597619	0.197833332443188	0.423603750606344	0.611770225196054	0.126627736609773	0.159764172470476	0.57521809492243	0.151499313835318	0.0375832533560546	0.298659919544117	0.323451458219486	0.262833097421501	0.125282017957941	0.384349607946366	0.0847401510913106	0.0986137186693186	0.0532544470630427	0.448037768072782	0.313232841726967	0.358508020906991	0.0915384932296772	0.419072269804214	0.35417556066517	0.182615856504618	0.333864404769547	0.15636964614735	0.214414527720614	0.394142773517183	0.202089376830471	0.240055229534367	0.192085480283233	0.175365912777901	0.36757338634909	0.205341427993696	0.0742393802650955	0.0557011701238601	0.176011407919288	0.27323299059189	0.309208079680706	0.382944625519112	0.291780178279121	0.291305568293281	0.210507983450711	0.196066459218473	0.23760445551671	0.499252725082716	0.148933783140722	0.407231726319776	0.458560854611651	0.236743926925264	0.118592892854636	0.217312696230461	0.220374072987803	0.257174053623365	0.309102308351958	0.211375020449875	0.206797487008828	0.294777094070925	0.063495691857912	0.0358961429193048	0.314110970411285	0.468271501244778	0.18635261820983	0.684041766161221	0.409520808650502	0.122176363623545	0.529866766068316	0.542122459219646	0.428647534306694	0.44969715526769	0.345743843210138	0.1032638255902	0.351892214424511	0.303286314666944	0.050752872409925	0.16552709276192	0.299416740887593	0.435246150970147	0.145488761040582	0.149566472179872	0.26231799023473	0.195571552127665	0.177313796698076	0.452333723716606	0.423480828255989	0.127359696280203	0.236657704783975	0.461055976870289	0.190750465448872	0.0951659838091083	0.466143210214747	0.474681728520108	0.151176161331302	0.179190449704636	0.193030669889461	0.0339446303111614	0.162037414681657	0.0629483968597587	0.28067637020981	0.281400664870685	0.380576906913543	0.0513781026574324	0.299550175102377	0.356532178658624	0.122795616083498	0.117881910884424	0.213656655091008	0.208809614584158	0.519442633682247	0.293392583907694	0.310709928145557	0.127899410108982	0.355244959468258	0.221439782309417	0.12353764373488	0.197673218130254	0.0495158710864157	0.139872486889216	0.474704570941594	0.200040732418647	0.331708571762313	0.324987029783788	0.405468353968003	0.242271059179556	0.231876696576374	0.324701292065487	0.597210964118491	0.0901461110040287	0.387847598086041	0.530570302115909	0.126818966134346	0.225628345972325	0.14084956684128	0.250382516258595	0.40283762178217	0.259288600024033	0.20133066044042	0.266951904933674	0.387717863973828	0.0188744273661717	0.0516530446412859	0.460042803418318	0.354570029094085	0.158206146311917	0.463571664730275	0.192382588728055	0.035313618262937	0.525496381933754	0.32908430864715	0.407332640051661	0.401120832965896	0.260251416765817	0.0763253339793532	0.438679982635627	0.229756507898094	0.0356135676777119	0.171351998668019	0.230354037992088	0.38459410844152	0.131639664707682	0.127591957848375	0.438627108053616	0.124306403391841	0.222212235584589	0.417220499397639	0.559710342258303	0.138827120482299	0.167976935584333	0.568982835364718	0.180805261962122	0.0345488600075466	0.313513597920234	0.362508480696245	0.229990291554648	0.116031437891607	0.374179765014074	0.0688995391584529	0.0876423358228418	0.0544856833633829	0.424625224432209	0.274391240578927	0.337057267284308	0.0859637261255939	0.373555366859945	0.362304072852058	0.186994519421502	0.359712375655636	0.164258601982172	0.204747925239492	0.379447208161698	0.215413138573313	0.510950333190777	0.209313489737737	0.0248904121784957	0.490229122538588	0.168530168241816	0.0412391800181825	0.231251599139671	0.443354419124379	0.082411949460643	0.439838347830657	0.396137033976132	0.252135648891778	0.394443029567339	0.46496279690258	0.0327746898317444	0.0949305024687515	0.488631966688831	0.48359259050178	0.298157533259978	0.21802037976984	0.22161519624524	0.0974065640242598	0.00389260295941938	0.112484097965549	0.11692552668239	0.296054184110078	0.0388344162586422	0.152182364993015	0.303605698950384	0.0731178022699631	0.00577010501734474	0.44301883079447	0.479615606506817	0.140018428347293	0.469516356944075	0.754592513912637	0.256026515119909	0.655489609197524	0.851546456152596	0.113419113232708	0.621054196616633	0.313089873736783	0.271118765136945	0.247902986410041	0.601995476305341	0.10610607463127	0.000811096589622379	0.254579811128257	0.662968570573247	0.298677461166735	0.100413617963396	0.0494999389200474	0.256518703495877	0.0560071444973794	0.106423202308056	0.177569542204648	0.38476659605959	0.0263136050411622	0.078353887484526	0.623578599069492	0.0141876242525468	0.402246014239557	0.117046687285252	0.055532033476091	0.268714624715215	0.259983404514969	0.00546384602300917	0.342610282530484	0.044736339219014	0.0779998931786746	0.377158548370196	0.648220471201408	0.00329128382862456	0.437901810892942	0.82714547334956	0.00222929312252007	0.0248424677295842	0.552842472214472	0.718308871282556	0.762947908941641	0.0456425955257561	0.329815507023033	0.149378392830549	0.331796184685527	0.252825329464506	0.125937895506767	0.167759967709396	0.0474540305271108	0.126220090273898	0.399842950858753	0.212502486243136	0.331503048961905	0.322741695820099	0.387715229022811	0.266196211432906	0.2036131859953	0.296981095441194	0.559675621567301	0.109032212853784	0.425659648181671	0.52019765827476	0.165006591973529	0.212552329951981	0.164814127022896	0.239887424087837	0.357576182941827	0.290794099030753	0.207661299332956	0.249176473170208	0.354408728375155	0.0186737902976887	0.0559488305023909	0.455199624650086	0.378583860446244	0.141902887326173	0.510189476501034	0.219303031189997	0.0492895399916279	0.521631582398553	0.339240291988579	0.375744880975144	0.447768663643836	0.301081800967853	0.0773322078982543	0.444013396552634	0.255540635376468	0.047980842312595	0.174706065843482	0.185652375472396	0.4040915064078	0.131403209200407	0.171627992825124	0.430684477413779	0.142974273168233	0.187812222418174	0.432963758282505	0.552290779817907	0.157708726630853	0.150310757728801	0.51003392584398	0.206936595316968	0.0347340792680196	0.338642250043123	0.418782896498095	0.213960066913752	0.148601534649321	0.345959226083363	0.0794382813387225	0.0815588476256828	0.0514883778799445	0.366614557433041	0.288809609495476	0.34053521651245	0.0653687555042355	0.358750921145085	0.363090023208304	0.163764198768396	0.324144474886846	0.21085416841011	0.196181850754351	0.441362091002444	0.225464237400666	0.325752526346791	0.142462681507286	0.388766741984394	0.266048984081482	0.124802366073669	0.163339376876317	0.0279997159054347	0.108197974060776	0.398299910374452	0.262794229658777	0.310522730308826	0.338779949869816	0.415278658546615	0.294548306539095	0.241267489665396	0.278216560384593	0.590710323900873	0.121816230971238	0.388192283041712	0.471064647630878	0.158005325589921	0.245414517001087	0.157379619532054	0.2355251087968	0.362618424450125	0.311323538083191	0.206716715913356	0.275042609492447	0.357341716666892	0.0139025976250779	0.0551245033309644	0.451050217386564	0.376419047012523	0.152483272807142	0.496920930701595	0.178365541136318	0.0301529691958821	0.460667086941518	0.35234388448694	0.42060963826151	0.409639684487925	0.263176796573301	0.0662144632269024	0.453581926862304	0.23675810955249	0.0503316510607739	0.191960533626051	0.097221618311496	0.409132451367787	0.150699022154363	0.202473998251206	0.448739571018102	0.13828021224177	0.225356928898308	0.470492997006442	0.557567296407868	0.156554463787627	0.135585796276816	0.520400362955947	0.212143554862628	0.0188321251746683	0.273154662761871	0.501000395022877	0.212117198163964	0.138552633011494	0.376731318623939	0.0794157889186076	0.0660093066484406	0.0503010636552789	0.311801573863179	0.260048151377852	0.378778409497881	0.0675027161523822	0.392358498383935	0.352509200225494	0.152778391445061	0.342189709148332	0.22384968030966	0.172563297445724	0.440094551413098	0.214547874616488	0.35895235990451	0.103381181478261	0.410586396262328	0.279357725083231	0.0816668091757812	0.167365367573829	0.0139350450895211	0.0955422834138592	0.4181141494573	0.245833613054931	0.326540759585051	0.41946370621993	0.405392676839228	0.336072190337359	0.208221311265953	0.314400945616531	0.588350758987574	0.137377893368593	0.412019579774873	0.460605198553975	0.182270618221057	0.248180191701566	0.143877892639367	0.239342851808061	0.394315336463516	0.307892808900287	0.167166811148007	0.264083628184763	0.363196684207293	0.0190181620322229	0.0328149918752223	0.455500107944526	0.324963243849533	0.138024160828682	0.505018989039254	0.167719914979382	0.0135137253754643	0.434107628436156	0.406351306255317	0.393969095627487	0.406199335256101	0.29594125655155	0.0693477008758609	0.417108522304789	0.232353216337923	0.0561418929799899	0.224092611524808	0.0653160173534565	0.446156518899278	0.180670049485632	0.193475156619724	0.450744525782922	0.118181235493324	0.23401085721428	0.487613323595225	0.572485350533805	0.133165143970156	0.115181368738994	0.429885810215383	0.216992128646464	0.0100427795347984	0.261559079610145	0.544027459784205	0.207787070865341	0.140617555229016	0.401100357398604	0.0723026810488341	0.0405462455138501	0.0573595007085244	0.273169106609018	0.233750918309618	0.401837498714151	0.0710796447829978	0.389372396889068	0.361332981598833	0.16163499483348	0.382090582173463	0.260475601957996	0.156576667585133	0.430009165142524	0.243606233173981	0.226909497329662	0.157094122075928	0.157567076975596	0.382825874825712	0.0859344300090729	0.101209234485087	0.0581775774638833	0.168619489809187	0.20461626821921	0.290138902730504	0.446241395710133	0.31288039483272	0.363708468121747	0.401210084690588	0.185370313915891	0.194678805551156	0.509296632515669	0.187877222208179	0.590435502911897	0.476019935198294	0.32807402139591	0.256269112859292	0.183353235949838	0.232855622122235	0.118895636907997	0.387325090822614	0.162736749278137	0.341953013957973	0.317156823540258	0.0882611273189034	0.0202365013662658	0.279420526793869	0.560374301199722	0.184011560157548	0.634303387481348	0.428393352478221	0.224695945172181	0.38210275935	0.721915754074132	0.425006635560129	0.374872497821515	0.486190222336453	0.113798356118645	0.352634714439036	0.263060536418459	0.0276341587528114	0.192172708158893	0.317798491727842	0.483620455223398	0.156988438325335	0.170135560430577	0.238385888470653	0.183355556663768	0.208221234965702	0.446051723920782	0.464940690942154	0.167998743768276	0.297356793450614	0.15900790034749	0.224637181667186	0.145814769098371	0.494495329494258	0.489256434379786	0.147648582968145	0.345944530631799	0.0909833153800476	0.00482881870000333	0.0735194695687219	0.0421899112466565	0.293361109331688	0.401135818137164	0.356940120501841	0.0791847704460201	0.311519520295446	0.443578628995687	0.11501937685186	0.0937678541169994	0.344458328075976	0.217981997079384	0.540240681766047	0.261537146937933	0.557158479016327	0.267973836780092	0.0265934999272491	0.56559276176032	0.2812145391801	0.0416912879531292	0.237831434356441	0.457176883288454	0.0606739174017799	0.642875706355522	0.420410952293916	0.185723226416245	0.307794313080359	0.327512548755814	0.0320641393389367	0.0795665906911944	0.435900635715568	0.439109299754341	0.357029771170883	0.267742365514482	0.183984939324761	0.178507918384467	0.0637624543280679	0.0869066648711495	0.0613094473411111	0.340018465765749	0.0496795968785158	0.177349116756996	0.30557231366175	0.0809424410504006	0.00812834961662425	0.47454808069604	0.427421481867414	0.23700505989429	0.48465684739703	0.73083335764106	0.272875097453053	0.464050993334914	0.909876804860745	0.115426106225857	0.71364677883188	0.385588415053117	0.271811335926451	0.178928965012504	0.624858754891974	0.108411028630785	0.056542667121049	0.178087274961458	0.57349398716122	0.25097730591989	0.0658435743662801	0.126346542139933	0.288082176677555	0.0431292274681575	0.0736360764661279	0.285739640625353	0.410313490945899	0.113117284698454	0.082264132263889	0.725427544431897	0.0681225473711173	0.394767836813666	0.132787545601592	0.0566646165103222	0.261421681079068	0.232569345043122	0.0252341071010309	0.302158549433907	0.0383378010231991	0.0459104357888426	0.437504784471479	0.690669691183994	0.00618416050426961	0.415983593805389	0.70436139386991	0.00498942397946423	0.0436600288590944	0.520511706134079	0.773387206770025	0.61120012281313	0.0462389154708325	0.305422885119169	0.141681338887337	0.264096169978391	0.286859958474029	0.173435728701417	0.11198196916512	0.0395513061840661	0.115643365568239	0.323579378512179	0.259082378283157	0.365740296283573	0.306230804263667	0.276661223896193	0.26940553880776	0.168599546156588	0.262326854036967	0.591173753596952	0.150405151393853	0.508641524563752	0.527301310816861	0.188923761353025	0.168573539442869	0.15775063187811	0.227556263425562	0.356022690666945	0.299398561536105	0.191395891146913	0.173400180560173	0.377429406140523	0.029037121377044	0.0628223393626852	0.49505189813009	0.415345116163889	0.162102082746751	0.584075135393589	0.261325013304139	0.0708036080908043	0.507318187444303	0.393106494929998	0.393696615991031	0.441956870797968	0.274992970618546	0.101574761134002	0.455956423343407	0.314377116897064	0.0746608394064479	0.169944539583251	0.253573616315706	0.465263769479027	0.111961980913644	0.213797488839546	0.418001115699511	0.111233376584178	0.164846647085022	0.402439361101955	0.56683860684137	0.149140147160881	0.186700083637641	0.588354247271116	0.196132760535493	0.0551053146261977	0.355259108456804	0.388941805817598	0.194546767703752	0.119519898403982	0.305426480880868	0.0522109082611376	0.114745602210082	0.0527056213642027	0.343040760247012	0.197158779857406	0.360123889683979	0.0738678932769454	0.363147189421972	0.352157195530324	0.171504555984637	0.266945945925582	0.196206989478018	0.175037101480337	0.424720535493759	0.205135418167531	0.380856773714532	0.0977994969286516	0.433855280998001	0.273577172867462	0.0507141670736248	0.150351949901543	0.00684537563029016	0.0593673346931913	0.435102328408954	0.257722786520886	0.342462503059959	0.481108479126133	0.391131070795771	0.362640851359432	0.21743143700698	0.309614380155112	0.574302824048637	0.136082495530863	0.44805269135413	0.441721602333101	0.19043522367379	0.220208833315697	0.124398930867341	0.252065041683558	0.373695407912592	0.30378366234094	0.117297088826298	0.267408337529727	0.392331705739548	0.020232370617757	0.0303049732018375	0.443567157328925	0.285848324391563	0.120727210064434	0.476947712656535	0.130007245099255	0.00146220868257671	0.460330297586316	0.349335954360632	0.381040842691076	0.428510640783011	0.304098402304025	0.0701799445019829	0.371647503127064	0.227395284045031	0.0751382911160599	0.244694377010607	0.0343761465123394	0.468138902812671	0.217476882175873	0.233090709597683	0.537137724479996	0.120077824222396	0.268341946695389	0.483805718797851	0.468742202894119	0.121458935182974	0.118586825822578	0.410187064951335	0.177968604511583	0.00205666743645825	0.276025297558842	0.568368581705004	0.209783501650857	0.158856001883287	0.398929064064073	0.0713110341930184	0.0293224467029909	0.0486943007570782	0.246984899111298	0.250386918414342	0.376476689744245	0.077593630498467	0.391792197273815	0.329972671456514	0.156056105778864	0.393019656322076	0.278406567893886	0.141783568993886	0.44215169183076	0.260170488529906	0.305487459258667	0.130858411178378	0.273282021082223	0.281062740468477	0.192274229571622	0.115354639687959	0.0313753931975653	0.100416894295239	0.313450642412688	0.254978659259546	0.334494770741123	0.303199535575723	0.255997309952083	0.238474981703103	0.157543867679885	0.299185227769148	0.599491340923515	0.184294054108648	0.539452511499542	0.523242106951903	0.153283762029176	0.184093265476379	0.153818410448942	0.249382970761055	0.336056411362748	0.294114959440593	0.180956550921051	0.166392952117147	0.359532482254874	0.0140861832210642	0.076449500661141	0.56949553168221	0.429026146403673	0.175575465386538	0.547743988417667	0.251415962372823	0.0580847570554416	0.492705699321023	0.375257676573047	0.351748959626679	0.495695486581936	0.269136223320196	0.105874003564152	0.441141783940308	0.330326207236067	0.0815466822119456	0.153285396066589	0.251875590601728	0.512805838716021	0.0423118592593243	0.212148675443058	0.445719356782197	0.114699483480736	0.148753872344107	0.401020803125658	0.594297212553618	0.16598869266519	0.175527244109365	0.680588182949484	0.185573509357956	0.0739463492474771	0.353534896773073	0.358044354894137	0.191993749213845	0.121611502110362	0.26856989319952	0.0534939801070454	0.118089691267683	0.0476743937588806	0.368754292821769	0.155306117478664	0.344212303503718	0.0597810307191414	0.385643324346974	0.344567860557812	0.178733318255445	0.262010174157238	0.151757442225564	0.155134688766284	0.372558862190894	0.220639155431073	0.286136964946383	0.195150358630369	0.183275087193935	0.352336619462881	0.205878241937072	0.0777283549531922	0.0547277354875819	0.186287962543504	0.307664624035264	0.299231202191828	0.307314557504932	0.305505732704765	0.290014149842179	0.27205181367359	0.213310522503533	0.210699327225794	0.500231164307673	0.199712888301804	0.505996683813817	0.446107831910531	0.225147824333986	0.165832617048866	0.21584626610463	0.220283274017833	0.301389631319673	0.303108409529372	0.222511411542923	0.2273084359312	0.323086216961083	0.0481693262041591	0.0502493131691994	0.388772405984484	0.446116749884355	0.210968656296764	0.63289238087095	0.346195110091625	0.113852846399674	0.517386523030392	0.473288579200765	0.402154202771955	0.447588937145665	0.350061445909914	0.125478774493346	0.322179794107363	0.383210423118559	0.0788606884996437	0.176247854157004	0.259165473015874	0.496771765683286	0.136046353824913	0.160973161065216	0.296545924781518	0.138780685290097	0.138693767191061	0.371310628378125	0.442389685576928	0.172645011935285	0.171833663727965	0.511280699675192	0.219713100664616	0.0704908849472218	0.445602850518249	0.329742176673578	0.161504134108789	0.16993923816027	0.219874876341422	0.0574502073406511	0.123068968341569	0.0463533177066675	0.27384865848063	0.250905537140287	0.404198584909883	0.0471723484917163	0.291418081326191	0.38062681175867	0.13687817220552	0.169439507196004	0.199703569670709	0.209228315896583	0.464392913657649	0.223999347347747	0.612168179444232	0.257092559786193	0.00175080531616321	0.617690447196338	0.349065131501118	0.00175804350803943	0.237084118663132	0.463080866335492	0.0715390397167532	0.668128827707148	0.412639302283101	0.152928224065936	0.260876810227733	0.283872407018459	0.0333468772025695	0.0680557510897952	0.443712191694082	0.444818990945753	0.367694418840158	0.289537888510536	0.0972733425773873	0.216668522685891	0.0520203185030554	0.0944875357293265	0.0426612587026544	0.305679209067743	0.00116288458085475	0.133825889432493	0.301051198357209	0.0764857058234243	0.00368198203018763	0.581417841956801	0.40180340745077	0.23057575641382	0.470427854438048	0.689096931144426	0.271962375382776	0.427283971512551	0.885671183319093	0.0803915429364074	0.793529217066297	0.33039438891876	0.287414649894385	0.0837066914124147	0.642221917662292	0.122509027491505	0.0431478440513953	0.148705281377312	0.507558115837386	0.200888158022939	0.0366973335199113	0.148982967929481	0.315378761525149	0.0349959742455425	0.00225157563780746	0.254061017917389	0.494787338369608	0.106476679782074	0.112382874594741	0.764754043182199	0.0503871307117249	0.394296281912259	0.148564152776547	0.0318800598977393	0.28926644288996	0.164258587574915	0.0179380505250226	0.28471944905394	0.0352567858551991	0.0544421943004576	0.42885768620712	0.799506681726328	0.0122604335792194	0.441697105443307	0.669203895134777	0.00260196513418408	0.0264223286323708	0.518401691949513	0.782667218350339	0.612809310348521	0.0789609346890031	0.259374406360709	0.188773580281195	0.200608255609123	0.319735328784064	0.202514519659305	0.0833915055731097	0.0545811844993477	0.183296967182452	0.285889415011501	0.29262901095847	0.338796861363009	0.312661282732445	0.298074825654491	0.23840078524728	0.221623729975832	0.201881827817073	0.506969083713612	0.169169307585222	0.473487718131989	0.488771533517323	0.237925551406198	0.154881742891292	0.217566059074296	0.221627376791538	0.2771929541131	0.326481312564095	0.219344863023998	0.193778681729981	0.303000367948117	0.054177873552758	0.0365396209757201	0.336488349035939	0.461675881240851	0.174469643374067	0.656695575660105	0.375372124052595	0.113012820270427	0.507720534324598	0.501478941529146	0.413575859326306	0.443866681137542	0.328568508776629	0.117156326088036	0.328680929128512	0.33512331424967	0.0699753506537381	0.1740372313885	0.273752869145851	0.460081409349075	0.13489437267056	0.151563586347175	0.279148331018212	0.174493421534848	0.14591048033975	0.402331229191502	0.412676025016541	0.151075974176631	0.204354042649072	0.486069614514185	0.193435945312192	0.0807481956240537	0.460054696942423	0.399323257405866	0.144413855580441	0.163859022852333	0.216577640255335	0.0380676922993879	0.14610018809987	0.0476195172838071	0.258321977962556	0.240641512809922	0.368322932682968	0.0483733146824813	0.289891640518042	0.392502294581771	0.119287447597908	0.14484008681875	0.199291060766403	0.20845183276058	0.466150006274794	0.261375333962151	0.384446961454403	0.270267616251727	0.0776226043273157	0.515378586720526	0.432241455501584	0.0607266119162315	0.118708680147138	0.340747079468896	0.109577978362983	0.447898089554801	0.16658159543351	0.244745368748058	0.451099166470921	0.420242494016885	0.432681643304893	0.127803157543324	0.240975851259455	0.411740778529441	0.672176068532578	0.206230568812561	0.350012936487111	0.253073306290982	0.334739110861694	0.244455353754514	0.128304878155116	0.543871356066986	0.306571196142922	0.333068982956635	0.297614209220931	0.0840329713703338	0.0592965063641572	0.16813922229587	0.502785847392529	0.350741263745481	0.670302531245068	0.540229690353668	0.215665518892525	0.425759866090607	0.690619506235078	0.236487537891862	0.602441776784479	0.538891489535729	0.260055512457158	0.194595959528663	0.635950522454748	0.179388824448557	0.184518375937572	0.115370184648672	0.588715084771652	0.330152115618331	0.0917438946921647	0.11162635623128	0.201268367280947	0.0965783097508898	0.341037704948141	0.176626842740505	0.294007713522027	0.126011271638618	0.212125188054906	0.462225715883369	0.136137702245437	0.677364420131212	0.245149837878968	0.0538986474640226	0.336659851032843	0.114988210084378	0.102788131291707	0.0778230109826962	0.0383402870160537	0.199982909049311	0.361381052586465	0.543373024977982	0.0158728213172034	0.171290615516145	0.643618239460109	0.0183022411429255	0.0781571392164633	0.348116938787126	0.424697564063437	0.634990939411451	0.199098610117979	0.305022627754855	0.140160301305405	0.254379125186574	0.252228987390772	0.176669622863804	0.0977491365698791	0.0262792222700836	0.105265520594491	0.304207163738855	0.284457242642457	0.327081248593607	0.297332924175705	0.216859744114037	0.190063764368078	0.131753137874427	0.338066178952251	0.627657618937445	0.199418189259173	0.547370367269507	0.523583526968938	0.158058031250953	0.175231311862637	0.170944205651231	0.227073258684883	0.379157846597668	0.306377511251613	0.160376195083195	0.156952466275168	0.342315933726909	0.00615578361544944	0.0878623488625806	0.575530467881167	0.416352101407508	0.178050069505078	0.538144667807564	0.229267044374298	0.050756529645362	0.479945124279516	0.332593801761535	0.369841629633385	0.500317682310693	0.24775973331065	0.124378555272686	0.430676566580368	0.299659054454248	0.0630195711715901	0.1367043426881	0.265795090426113	0.533802366219863	0.00149842953055835	0.223934090882448	0.425541935762776	0.121261460229946	0.108457668404994	0.401516844702498	0.604381481730621	0.168079522131533	0.149305365394922	0.769292651750792	0.153658076206032	0.084232199367138	0.374934650647286	0.332517518236939	0.198788036651698	0.106694576457521	0.253490785467264	0.039958554614214	0.128345409500836	0.0359330767549303	0.359638892056736	0.137048982892636	0.377621679174214	0.0547678789178606	0.379572086926648	0.337701512014337	0.176544261854692	0.258111227246228	0.130257736463514	0.137359553847067	0.346184179420155	0.189331811040288	0.328640046341656	0.234977255178827	0.135672633295926	0.464982654282968	0.357466723866049	0.0762195383926967	0.0918871381512086	0.331019690031218	0.121586722300102	0.383702150080457	0.212939631130964	0.305514699665801	0.434425846057751	0.409037628921732	0.37691530353795	0.16881813700301	0.288913848959505	0.358249841923592	0.605313187050847	0.230959398649896	0.302691516637213	0.222124620933342	0.306970548314954	0.219605699780025	0.151667079109918	0.476043373509369	0.261571906500813	0.307526210598923	0.344649188402698	0.0767743982531909	0.050200146629117	0.191119671201518	0.451724606938476	0.278644947069394	0.582750824414035	0.511711062906957	0.185696543820596	0.457915570701784	0.636484396483914	0.239757970995382	0.534484106488454	0.452158204111296	0.219345360973233	0.240546803005139	0.620424181765114	0.142812502141288	0.188431674634313	0.163372433745975	0.564859639663841	0.280138336815241	0.0846458964782311	0.179577213874566	0.197626273199452	0.120002842066628	0.338121437031698	0.281844699448075	0.281505840167436	0.14575557297596	0.245266100419945	0.374370160361967	0.124971840131914	0.618180403622975	0.276608115036902	0.0569092932663439	0.3085987698604	0.151592686377288	0.0807003027278476	0.0925025912195904	0.0393573631039265	0.221913399496042	0.324383711136973	0.45047903018472	0.0243367957321229	0.21574706154468	0.575750848649233	0.0572426073641209	0.121914432460142	0.294014445551431	0.299328225507815	0.617935807790181	0.202815633830136	0.207381240442859	0.214491329415663	0.229768066631536	0.388653967620357	0.226124279633905	0.00478130481578994	0.0689991444260638	0.0981214803310384	0.301055836959947	0.309026498092181	0.466554591347691	0.278984962405063	0.299189403845855	0.10776396367297	0.151532246262858	0.27601534035296	0.531501916796029	0.00156995709551037	0.260536279442857	0.505498074882308	0.241842628282345	0.0384247169231569	0.225251602945612	0.215129548281833	0.243168162785729	0.241132090067434	0.29850728097024	0.189104124026015	0.301633658216305	0.0743756899290989	0.0596839759612186	0.291596918055052	0.364406589121873	0.189940075807925	0.613333061052464	0.444432878456824	0.137948949592182	0.444659043533433	0.54254352986534	0.527677222382753	0.443551631301523	0.476201817067853	0.00656646488619946	0.320843550016969	0.349698333472594	0.0292754461825506	0.149361244694829	0.419260112206049	0.281210514126799	0.116041486628074	0.172915934889215	0.175188192598206	0.164514077243811	0.153333188829866	0.417917011420526	0.332280126462879	0.0638172428446611	0.318796190559801	0.440919786589385	0.193125553033141	0.102849821087618	0.60324576883193	0.559341506736031	0.14529049567237	0.149743134097045	0.170011613549921	0.00532853034192687	0.18644815210727	0.08982014613687	0.232862356349731	0.381885833838756	0.308970075814213	0.0376723898975401	0.340160102732195	0.21886161572842	0.110341811869766	0.0689955282681195	0.213309871253206	0.1431680048357	0.542878159690215	0.411279347456262	0.331686529407592	0.160998580316714	0.288107763732281	0.249919251824262	0.153018691890182	0.129865818066543	0.0452007672183378	0.131291654628225	0.352717423892566	0.206010275743134	0.310446539714795	0.292302107702016	0.305674102445158	0.280514992723965	0.204444108907574	0.288032708538232	0.569346972121835	0.125224514172305	0.460554349426766	0.539022876122958	0.178264830172476	0.210517817538645	0.187322435427614	0.251339693247081	0.345141957315561	0.291372605793941	0.195270447600872	0.191691472459094	0.346482138253866	0.0387977742432299	0.0665466386474881	0.487785960998051	0.395722892810802	0.161657189384373	0.527658365340719	0.21793137896558	0.0573091122910381	0.465961118282265	0.376801376422661	0.379574709002638	0.489808197118297	0.299813165514991	0.0806187633295558	0.467272967723957	0.294569937741359	0.0681008824973451	0.195493714047545	0.208895755777566	0.455546369052404	0.129573282064941	0.193550289270438	0.437969351615047	0.132890476754952	0.18852920479369	0.39088565700434	0.526440471681909	0.177783385592989	0.156451395990321	0.564885733142666	0.20616199263216	0.0480524509078042	0.312439726667828	0.383200730460452	0.209351862546924	0.137714041131449	0.306257143523425	0.0661374178659314	0.104702490451678	0.0556837616426838	0.352095005629812	0.234533493912294	0.331712989654597	0.0687462468223846	0.357046422634228	0.375465328839768	0.178769931781843	0.275696249929951	0.208800304102683	0.199352558708852	0.453661840663684	0.201234358375116	0.461655561732362	0.317506565064622	0.0121893229816077	0.544071081828475	0.464526899092427	0.0875827520507546	0.17293465965992	0.526104526116941	0.138187568636327	0.675971437981173	0.353882569263374	0.16549109055825	0.445943257522161	0.249984659898554	0.222073728182756	0.215649788043058	0.476038835542226	0.432902685058536	0.480058077725211	0.27531924297662	0.233631090577421	0.156080849785209	0.32200822733356	0.191401719508747	0.123081143661411	0.588185231749831	0.208084306161833	0.209071213635751	0.343847340418818	0.0544734685533591	0.0192948395000871	0.309631246647769	0.438273034479672	0.388658385200217	0.652345442585214	0.622698997740266	0.262362976178485	0.540364157162594	0.823124223391791	0.207897769742291	0.679425457440123	0.349498620094065	0.140412316111414	0.201146257255469	0.704848968417017	0.0797359836031859	0.134441261413767	0.234097658668812	0.661427198067302	0.142160722864731	0.100339126817784	0.0873475198510189	0.232811590618839	0.151673746464845	0.236263958264275	0.202824806608431	0.392118037122463	0.122467336611403	0.234978953979979	0.577370449272729	0.139465316771348	0.464473411512468	0.256766964640969	0.135470758522682	0.17476226429577	0.225138047081788	0.182764947758991	0.14014838158655	0.0347581303026774	0.160694325000513	0.483099929886458	0.633216094946069	0.00650117757729925	0.278819511272316	0.624741869244393	0.00799011117846865	0.0463803096499331	0.469033606772474	0.53816307992443	0.601007654540017	0.169490574392354	0.393708549797928	0.106866579901542	0.411347457638141	0.270797721934173	0.0323143616377847	0.165899264055597	0.00132282479402906	0.0363258916221319	0.458002351272986	0.257776782874886	0.380492657791619	0.4986903829599	0.425700030224402	0.394841128888291	0.220592332454359	0.328342081587419	0.591837542031019	0.135900244637484	0.443532060906396	0.436603541985256	0.196203933687211	0.205871541387567	0.116478274152946	0.256226351642189	0.368922364126531	0.298601608426276	0.114668405208705	0.265562321035066	0.359859551799763	0.0208592424593984	0.018062247218976	0.443595876627886	0.28879281548631	0.146896423329042	0.460430733310679	0.111117765233788	0.00110430855453441	0.437564959238431	0.361955997948153	0.369413804330341	0.444780938815854	0.336028419283831	0.0719023733735415	0.340423292964486	0.224821254160216	0.0704575062897332	0.25432339731469	0.00104728096197289	0.456625539278905	0.187324505923894	0.237121948082199	0.540588028174365	0.0834779718603887	0.291545445024861	0.480171971659689	0.40150813129826	0.0975165433303563	0.128553590622711	0.374516242354848	0.178965514335782	0.00193526940203432	0.267248204646293	0.591768212591608	0.214427884336364	0.170964109085857	0.417024659987336	0.0784070150845554	0.00424296433034122	0.0527732751593353	0.191346917824856	0.25167295488564	0.380101449764587	0.0756489276007798	0.424158260709717	0.327894632794619	0.151117526989166	0.385733741007387	0.323210475122315	0.143287809600281	0.468804951134792	0.230329853024524	0.184763841274109	0.179443783027759	0.407899204322576	0.157164516531669	0.133580505235383	0.216886313306891	0.0539555583254517	0.197838052225937	0.484739421373765	0.148680943416281	0.293465846061068	0.393048476995721	0.361768477964188	0.229281889344975	0.276329587288348	0.299846221271218	0.652564052306148	0.0622331009463745	0.335969038215602	0.541228301788873	0.086367056213239	0.261497067955346	0.153713591021382	0.217999929111626	0.45410246514242	0.235751568266665	0.158872736488211	0.26096945131287	0.417250189338799	0.00748972890466782	0.0549306250711422	0.463278145842215	0.395672744580802	0.218198526441397	0.332949809404939	0.192259244895194	0.0366172587471987	0.538549639974717	0.281929420153779	0.553514196036631	0.465584119477934	0.240580345972867	0.0912590085903321	0.460211914621568	0.183470022510669	0.0359154862095371	0.140219753884132	0.294429212469052	0.376312098667121	0.0684147987338717	0.140397529285617	0.470322810993229	0.127983840804365	0.214366330928597	0.509523961735374	0.635286742672649	0.11387162248898	0.19646476587688	0.611882822339092	0.131216510324694	0.0480536388994343	0.316280752157786	0.319647213373205	0.298303109759135	0.116579096244823	0.399284758888951	0.107247493759787	0.148636318024264	0.0513819565514739	0.493900528420581	0.277500750688375	0.297089717711013	0.0964200553259502	0.459785030338475	0.35480474691385	0.195425039437732	0.276951022937197	0.228884190512322	0.208647964581513	0.298872341092398	0.238958339126044	0.199796735974266	0.124439078830751	0.127337758692133	0.368457069362593	0.106610387276819	0.105555212082678	0.068307698635498	0.179366784963648	0.215246766997998	0.299854438055828	0.474946392658007	0.310102326274625	0.387641437583051	0.339020038473314	0.21423500745566	0.210332745176002	0.5215910451782	0.19662933556321	0.519807651929446	0.491013593974655	0.329759345653607	0.252706606048078	0.192001747062683	0.242321610816905	0.138642315197591	0.38077551813275	0.149955973514531	0.338498325613137	0.296958432400111	0.0868603146769329	0.0215869065908867	0.289319251975415	0.54221713236708	0.169261203344316	0.616755573996002	0.440195574113633	0.240973990709278	0.387697542440239	0.718649374111519	0.438569181222173	0.381220903507163	0.473033785195228	0.118263380559964	0.316883006358998	0.270355670097948	0.0294969037634682	0.169938044078346	0.321178227232025	0.506174737777489	0.156333113203672	0.187127213255285	0.240722355293875	0.178385466669003	0.233216778240038	0.418646824708648	0.48292295916362	0.179299116016628	0.265420727974083	0.166030925030011	0.238553326954992	0.137976419397984	0.498253210802578	0.499050296323407	0.149216302392912	0.365341378279409	0.0581739598433781	0.00639443238623817	0.0716210658292255	0.0432041868655129	0.299073280403702	0.394779365218387	0.305101377524751	0.0682982895042832	0.330405486663606	0.459541206368598	0.0835226794105625	0.0847675187507089	0.36033349280348	0.247145262987952	0.548440876439355	0.262708568930234	0.161712300029568	0.125040229760618	0.136707479611433	0.421120141655992	0.114583998357707	0.114478200987958	0.0701498563015496	0.188244928563204	0.231280350622985	0.300347096192985	0.459677926502953	0.318461290355396	0.402073555384619	0.359876991135778	0.225819893727747	0.192395204556051	0.562721109784838	0.228991039130352	0.567890102973113	0.498392271928909	0.303521145967103	0.279903316088101	0.176968806516787	0.254803745639621	0.157273870963592	0.367429160405112	0.135090887509291	0.342885998288376	0.331433727440117	0.0867583036512724	0.0196058956151896	0.265233629464902	0.535942600696835	0.186499636491314	0.608071380005882	0.449366482480597	0.242195224811127	0.38484071224155	0.687405586607991	0.471819657033992	0.343555448274588	0.417377991481972	0.111851961289819	0.329098366794186	0.24185718078039	0.0371506587874929	0.177927447894954	0.348488262258934	0.492812407858428	0.15988654563992	0.198190941475287	0.214864310925711	0.163790725214282	0.252280249509578	0.433404159630773	0.520070373547457	0.1765251071227	0.276720628775076	0.162215855318456	0.266608634051569	0.138531770291772	0.509935166776826	0.511699090765045	0.158222799686235	0.377935158854778	0.0755624253389392	0.00790150287843418	0.0714518121320167	0.0447814197681703	0.300570045534599	0.394429021162775	0.296944261752207	0.0621172514446853	0.377392399491063	0.438980256016733	0.0668050358662082	0.0886001856460683	0.380268526597211	0.244532017149771	0.551212011717294	0.248148788738616	0.272430729097987	0.339718047734783	0.0609351553321376	0.550494016059754	0.435879140896481	0.0382256406809327	0.0102066574194974	0.285096058473049	0.12088661725307	0.338734343856429	0.207232161521361	0.257919262839866	0.368112752713775	0.404981233525644	0.428885808891256	0.16613253521801	0.243220261932057	0.468788181522767	0.572460868964363	0.180343955102339	0.341363699927469	0.234953725225854	0.285740030241872	0.191618498899748	0.123224310004732	0.495757403669624	0.289886477693061	0.334274829850581	0.317829881597584	0.00879241242172565	0.0989662889931487	0.0658900821346822	0.560182953313273	0.333718261330255	0.665478796673236	0.536557766228037	0.228439357698705	0.377477814511626	0.73344300836715	0.320186241940527	0.597258539971877	0.495327831043348	0.263516141989488	0.177341121147098	0.632848352401381	0.159658181123129	0.157666949228276	0.0961302099070881	0.552144958562156	0.307158708323647	0.0966301015712735	0.0966316807565091	0.122022042461182	0.0232413173851562	0.406264177734921	0.128219528875866	0.347705851034542	0.0924948468489311	0.168470091205434	0.382527423716532	0.12115571470526	0.724071770845445	0.338524907835308	0.0635686047167308	0.304649319941075	0.124108300463746	0.00939258687453738	0.0725329892558639	0.0326172376247719	0.165213872152035	0.432464260512075	0.53538423518508	0.0275356164376508	0.19203740061441	0.61875539154715	0.0110701899563831	0.106555158324132	0.393068767968861	0.383049708950498	0.657553072877832	0.253698218222707	0.445625882840458	0.297376484732522	0.0659654273486466	0.580429642609124	0.484713389551191	0.0707414680535398	0.154987458630387	0.406745414899825	0.119187798322633	0.505004069600175	0.171735799928886	0.167039927046871	0.516093028059757	0.497047464999771	0.468384269005838	0.0522030805014681	0.231516186337376	0.468430426701431	0.698119675995852	0.229966583390824	0.407726515408359	0.290747829468805	0.326684160890296	0.320501300453971	0.110814694549438	0.578857914615365	0.3663065008402	0.415996637480628	0.307353987004282	0.100499460017661	0.0359933710252118	0.159511416339426	0.549570395882683	0.412831278391501	0.690058771328582	0.587603224541151	0.274521093060891	0.396181432501383	0.73367997062627	0.202828686568197	0.668041905789384	0.566409897898974	0.324174531296816	0.194168631949966	0.694833342221137	0.219025919174813	0.144019096411508	0.113287490797852	0.660345149880349	0.370595077695997	0.0930704472987233	0.112348958969326	0.225888691351381	0.115062974196257	0.294407724284593	0.128912433386981	0.346270591144361	0.112888083254968	0.192400235027003	0.542561725346716	0.155257862092795	0.709122464858301	0.186475402322344	0.0467106044818588	0.389807225942758	0.0926817558322438	0.140162185694102	0.0703717122841002	0.0232686713179785	0.188894206664094	0.446083150292297	0.599592963936712	0.00822447333412198	0.135122142804807	0.678815370943832	0.0122603405046857	0.0485807658009872	0.42752341580048	0.519517433831226	0.649233856890303	0.21138680464163	0.219423691543463	0.223526994916485	0.209926238426906	0.364942395690651	0.216160311679967	0.0569146236024568	0.0730827481517276	0.129675883222741	0.27997775898142	0.303031326932104	0.481894891686923	0.30308062517795	0.28934205082831	0.135508008715467	0.155134464283688	0.288955084800965	0.520099602448574	0.028284447171559	0.318724785683768	0.486723641294287	0.208572934702694	0.0756781035025396	0.238851383496332	0.213957617371371	0.251359062628745	0.283589688454404	0.255569269576163	0.178918699086658	0.284583533729893	0.056564100964482	0.0472411654960736	0.304420181188191	0.405022183974333	0.190638474004468	0.662583666789972	0.422071241188773	0.141612968686847	0.488317575323931	0.517164535030352	0.460575817176303	0.409455570097048	0.447844060137481	0.0473950445165347	0.346051191134279	0.31623765168861	0.0432023330169835	0.133791056937502	0.332427007868352	0.308454681695816	0.115429518236958	0.151734607450819	0.227380349840511	0.185366758841551	0.169122281921204	0.363709755131249	0.343715006589515	0.101136370738309	0.278586566238067	0.455506461689637	0.19339259748921	0.0876849702984543	0.530841863062295	0.538794909959827	0.140893518532762	0.166094604684093	0.165673920333072	0.00658026793600892	0.205234301001131	0.0773946284196301	0.238655774202577	0.337204689064744	0.328611192069638	0.0362459304543916	0.358744532751636	0.268435790551517	0.130724510224923	0.107991896827203	0.223635651399074	0.150079231279367	0.562621234253379	0.363455319148249	137.585774229591	136.274371491342	215.546247677922	197.768318965875	189.481980441253	189.495911180348	256.304383083743	200.215652669332	160.207282117922	88.8044658696764	85.3756120934429	5.06438804010524	5.17663676979851	17.9568358715633	15.3614084906483	0.956025691153008	24.5558114949426	2.79880383320836	5.41762673819585	-59.4014240806197	-1.27822458156073	-24.0180153385446	-37.0153258407896	43.0144254237384	43.1882004797935	189.761197984225	-4.51081007520665	57.119594390582	-3.14537136920459	185.18168931703	12.9629365037165	8.84456874364839	8.73180409587851	87.5288119665727	194.973342556763	19.6738062217207	6.73919800083007	15.0928429475373	60.3598890328028	199.528804605929	56.7608145009609	195.24344805948	8.88416843868719	157.201005575295	43.2549648204407	19.0150276148494	187.508313983409	8.08870970016272	-19.767663500466	87.2545692981621	85.5003543599594	187.872908013294	230.775603964571	45.289306025006	956.637293274133	1123.08393224145	998.642530087715	1068.11594267993	1094.56585202799	1162.3213539333	1176.32309403419	1154.42466927923	1184.51181779224	1105.61110345043	1107.48284645934	1025.7262132527	997.278573508638	1019.9505652792	1065.50762679068	970.70063815932	976.880523133584	849.389404183523	987.279714049996	856.300312016976	1020.33721269165	926.056091929633	969.976605446619	971.913264527098	847.920872573459	1100.38267214087	1021.66485873667	1091.59656628043	1028.89437199164	1085.89915497661	1059.33667870101	1050.3796546353	1049.06817651646	1090.09759733832	1098.34826170791	1076.22059999766	1028.03198060498	1057.09621026474	1130.14186935021	1070.46079383501	1103.47445158143	1191.62219310919	1027.26417894099	1203.03257867916	971.943167092918	1070.14193781859	1169.87712674984	1011.48069384141	992.256493637088	1101.70736053404	1115.62424090508	1158.33105851485	1193.35288056846	1014.36232397328	0.0957444112809952	0.00468299991656962	0.0799073789413838	0	0	0	0.0230166365903368	0	0	-0.338427309416359	-0.308494775901291	0	0	0	0	0	-0.0247147259993613	0	0.224310124824295	0	0	0.451145945104534	0	0	0	0	0	0.21082062584641	0	0.201486781439804	0	-0.0824641510518853	-0.0924754644748986	0.170273039370405	0.0600820679905476	0	0	0	0	0	0	0	0	0	0	0	0	0	0	0	0	0	0	0	0	0	0	0	1519.64378721962	158.795939248035	0.798922848096117	0.00258847736625514	0.4523
```
