## Supplementary Script for "Exploratory analysis of multiple traits co-adaptations in the population history": MCMC_trace_HGain.txt (part 4 of 4)

```
26400	0.001882798460011	0.003860029266312	0.0188326596685855	0.00178438718633495	0.509399530364264	0.387312368608352	0.0417167268726316	0.333142354411932	0.28591803258905	0.163090426790552	0.61956863357039	0.00367727455455745	0.00139230638257279	0.055973348887121	0.0911796573626798	0.617844712111328	0.151256931804788	0.450833008656246	0.821156243458819	0.729995641518276	0.0027776781101591	0.314060782075745	0.355356068348928	0.999017684227131	0.144893691964715	0.0950421440255504	0.441981887904902	0.311916369385221	0.232217762822441	0.838548241893976	0.998807197695872	0.503787102055902	0.139279542078319	0.139986012415032	0.0242681131215422	0.0736701541755391	0.346447007733286	0.459981264874833	0.00231829470398013	0.459088099232358	0.400029903193886	0.178486612500838	0.491269853463183	0.00171609376131457	0.139964962576017	0.00314982914123065	0.132885060877643	0.771339232231794	0.307408864024842	0.471834481296428	0.845319334653133	0.350263979595447	0.00379284292367383	0.359919412315434	0.221420770212142	0.998214917425953	0.142690263452515	0.304476654422915	0.552061958218015	0.352849324259732	0.425943855019411	0.470772652378592	0.374627515881411	0.453936050146229	0.305416755355547	0.251213604548394	0.0109187007504367	0.00656541844952021	0.160435607392972	0.299612841880626	0.160875267135367	0.469824356844025	0.00474360841589385	0.00495468611393648	0.99745472052184	0.00142970574423417	0.214415066932175	0.00197402198509401	0.254350303253961	0.92197325968958	0.234467627200068	0.431383452631338	0.825646863376879	0.277205021282934	0.00130345245653753	0.385792303459988	0.482460105809973	0.796959462532471	0.0040960145234424	0.00142670958783364	0.395896175137138	0.236682142548773	0.152705660203731	0.570426647935786	0.756569809692729	0.052042194904746	0.271376671789419	0.24414224907854	0.00463450116948017	0.0262220236076162	0.170701571503836	0.323823098345989	0.166841834759486	0.410369851715697	0.0309982069143647	0.0121819653437609	0.692600675585825	0.00426100701646806	0.176684164021996	0.0243579639052838	0.217213025185648	0.885816729775053	0.24871421231733	0.443573326280745	0.861068488449942	0.218735547607919	0.00540873310670534	0.356264758468726	0.47312151316498	0.774628653032717	0.00191041272926044	0.096980394105562	0.442960521321754	0.253233263053319	0.187458365533865	0.506386467621128	0.722939986395087	0.0667220966729306	0.304325236808656	0.281723298573101	0.0261847867095912	0.00121838437968786	0.277128742700738	0.43814723467277	0.141551548146083	0.57948762888718	0.188494794137685	0.0981830613704864	0.674114456699934	0.0261268617918357	0.183888125053928	0.00487956683285643	0.194554750263804	0.999001844194055	0.313721486929861	0.340938069023721	0.849484313504616	0.229766197357078	0.0300133899681808	0.253693877095665	0.468717072435493	0.862892294575866	0.0357179523354665	0.171259403244794	0.514271664395987	0.292380484042155	0.210545255673363	0.542147717191345	0.732755197672727	0.211428729298186	0.457867906437682	0.290970620104125	0.08265157250273	0.141602018385503	0.511661378552569	0.468267870770941	0.127558576005342	0.655777562762154	0.24955008092223	0.0805677311856587	0.631237020410364	0.0822263119725502	0.149934230281409	0.00248697481961562	0.262651863613053	0.87757360892873	0.152756408631499	0.200879342122346	0.803033488254009	0.371208129383671	0.0824168556278081	0.18736555783343	0.291360650747074	0.754333364782096	0.115946114151581	0.329364507511777	0.623741010641086	0.142962187954397	0.225690188828401	0.649976391027892	0.550195200277216	0.21566266085242	0.457536357474676	0.300670494326153	0.0810096390569923	0.145807071283962	0.591552799846022	0.487540150331012	0.069817251275882	0.646945218885163	0.286471440488537	0.10274918652398	0.641568200755196	0.0955659622144585	0.116946262927749	0.089338689533108	0.367471883009546	0.799475121330565	0.337211708015946	0.148016586911734	0.629813649217076	0.306534650614087	0.153584965106835	0.207730346314451	0.582161522123673	0.761446486591711	0.13319261734207	0.344224547352811	0.633631524208548	0.180111437325867	0.391663399079688	0.551870135474043	0.605747712195149	0.21339436810394	0.487042379702505	0.250346995404572	0.0509988377060459	0.141308192909934	0.601938041138067	0.464544289329659	0.145353648681236	0.336283908968544	0.377050144977272	0.134951825756758	0.576706204553246	0.124269883843363	0.00182007397028898	0.108402522044855	0.32112404582852	0.614989574919252	0.273450869663488	0.154146406891214	0.54753865433803	0.189405234802423	0.150730471449141	0.151811788557191	0.564206271393106	0.662464971796121	0.155724909751107	0.313944568263139	0.652875237306058	0.265340825993711	0.389052564017529	0.505836173098686	0.404424608956097	0.278583465602122	0.379249682272882	0.254031605441345	0.0825610897265598	0.125160895879488	0.405780944851745	0.345856963606482	0.126172184733357	0.385038759288267	0.249529455771369	0.173232631108215	0.628839027554453	0.173254351773473	0.0446319876231043	0.148333708485303	0.349964388274402	0.58315608484884	0.252090986686343	0.150668473440837	0.451754017117877	0.327035001227949	0.122653532485421	0.276852744993822	0.401421169705729	0.492822804638827	0.119097072087147	0.356359884859147	0.467752563695698	0.251464232218995	0.266028849036537	0.433417737362657	0.531554256546137	0.38698973806961	0.0671668183797579	0.0619298035438258	0.0241866334748008	0.0622261385715937	0.355030855627932	0.216718530854343	0.112382870738829	0.326777119947741	0.335353594028585	0.195944098769786	0.260019499127212	0.113119331688176	0.136462432899409	0.00524986645767654	0.234472377025635	0.682101600317144	0.148183019574532	0.36837700678088	0.448957488872281	0.74141704235741	0.071709112402011	0.363841335256811	0.229621569109491	0.713898633818408	0.167025986599449	0.341002320463528	0.512722125593157	0.369485772179821	0.42338827039509	0.48788480927609	0.42598480455006	0.522895199711616	0.0946491840372792	0.0404958602959727	0.0320195798616624	0.0744510692367737	0.314221588268425	0.246344813206741	0.172291643799053	0.280398886325504	0.410587915702034	0.188304554008834	0.250135567869558	0.095157103976387	0.118936196207481	0.0528363660597502	0.216751564986065	0.719363368785021	0.125884214614753	0.432057722946067	0.408855389754333	0.677044165120729	0.0755409373504889	0.427788275944099	0.192728109386171	0.685785886449818	0.156855022072861	0.316736566894193	0.554390812673416	0.381606235721388	0.410056157850091	0.472756952527258	0.310197807315705	0.548491839510021	0.193158515887588	0.152897217172451	0.0386756691404479	0.0768304960835289	0.19610990808072	0.1863057925049	0.0265465019018773	0.133201750028999	0.0246203647429259	0.17734033363178	0.358419621518914	0.326216518756538	0.0797732563744508	0.221904465623751	0.135230858685078	0.249638735000434	0.156907349999284	0.273625645457896	0.267168501853894	0.383200910995656	0.0139192262035219	0.522335364069004	0.207999505846645	0.351888381521634	0.00209622366440854	0.380071287713566	0.400014078809698	0.0663603629090067	0.111351215913917	0.214641580733781	0.357462981275769	0.444654637709663	0.128202931637301	0.00114236639754006	0.0301733978331569	0.0427489242212882	0.204945418069856	0.104212767636711	0.10354950046796	0.00134348708194654	0.120658169938014	0.25591558241662	0.383937832725065	0.335720963568592	0.063515013954229	0.250419763217667	0.127665357241249	0.212461898979642	0.172716761813795	0.343282162632816	0.187756599481842	0.441355981995931	0.0270716820811018	0.651280395148884	0.0853496321600524	0.344427973458703	0.00210937578981879	0.374322331341483	0.319017112616681	0.22181036260548	0.000964600004396346	0.132274077245136	0.294823468735683	0.398919543843403	0.223833011939058	0.122943423659841	0.0115148543877153	0.103985835824082	0.135157303208539	0.143337345183482	0.142929334613339	0.101005134426336	0.155928012370885	0.242737579869065	0.481929183175611	0.226298598602113	0.0914535221389653	0.2095888396665	0.196386601927793	0.367972027400342	0.120664485218619	0.293621559289079	0.322288876693178	0.499123589066044	0.0480957447586154	0.591438426770733	0.252876141378136	0.336435747366308	0.00425674304012152	0.504515599646142	0.436495553641212	0.301239477086453	0.151032272742226	0.279232502371511	0.00241847889384472	0.423637209194036	0.175800207545152	0.149681238225	0.0424449674118867	0.0791838371481227	0.280648797190902	0.141972642494505	0.175662193959488	0.237938431565736	0.210732700660363	0.219000452887693	0.48041406169549	0.275722580768901	0.155610525200241	0.18181008155332	0.209685548546151	0.392326149925567	0.0977625883026042	0.287849386315327	0.363383324814993	0.454974012594291	0.0377170382966472	0.548406827879197	0.228350666541412	0.3504975057004	0.0578470617415158	0.33663662044221	0.437967526282972	0.30397919834216	0.174092348313818	0.288975075973028	0.299615166703189	0.397441070383483	0.0818104400542645	0.0683638730193756	0.0761659216631572	0.0673995824721894	0.404193386392477	0.0696752854007264	0.285433905553858	0.329784327908372	0.222155744563877	0.212639334043607	0.433374230739689	0.242429917560193	0.222881395741515	0.178764078798911	0.0423038827102954	0.496531057296523	0.0687978801238764	0.279400442952462	0.425583799044111	0.545649804987043	0.00321541281291679	0.982516164968475	0.174263038909728	0.344097799320645	0.0308522058236066	0.340851519805844	0.362725401834879	0.399627264691545	0.0277759400076154	0.253795977517714	0.30717241276404	0.377688507545779	0.015964067837745	0.0729409083320672	0.00795454136075863	0.0789097440971801	0.479981295872004	0.0412699504182578	0.292694630755161	0.144896381938419	0.272234291146676	0.310344079488322	0.49406682469548	0.0659145393912773	0.00268963919422457	0.00184967443981407	0.229499602889075	0.445386597041448	0.000944666365083796	0.217076729802775	0.343380268497211	0.497186769801271	0.0213374523534768	0.0162185032091897	0.225115539724454	0.214692529477472	0.0565348531448446	0.0664678629980387	0.153993212406576	0.967668878226133	0.0444706625816158	0.445700803647307	0.526368863412333	0.499347616490165	0.00770341686070549	0.13254158721462	0.0584523624665865	0.00178294364925017	0.639364098607278	0.0789292522585849	0.0871993334514136	0.244944439890515	0.329964999546081	0.355244642814711	0.54059595027839	0.180448893121087	0.232892642450172	0.123519380948429	0.0753349326019105	0.564595012717282	0.0891436505579604	0.0844559506189637	0.531468532483657	0.80346285827084	0.00117873679562394	0.00212433301277878	0.00194467342510202	0.348313165244437	0.000995776600692124	0.281380376185427	0.16996385496002	0.492219198859878	0.000926013789804934	0.130384786702806	0.00128933783837901	0.412771838677833	0.0202722933570661	0.0318952110705036	0.00634909494094309	0.00187911408100639	0.384981196420224	0.0985993009670101	0.152506917775736	0.361713223054201	0.28742559819403	0.315427160486683	0.54849298391739	0.27682979424566	0.0905866714015532	0.11930982407995	0.18900732218922	0.413366076254821	0.0978923939366284	0.23856067916619	0.437472553036334	0.629372059202196	0.0185437269245484	0.272535405024296	0.0494020699922711	0.374337232932505	0.0639293903227464	0.206359563211425	0.423920402486269	0.570429320021774	0.0468120555517062	0.297712981462631	0.396174966906075	0.495319679500619	0.00165547086102462	0.112949376820247	0.0101792984958901	0.097360869122814	0.321128595776016	0.0852623689389334	0.247806206136646	0.212230668745391	0.154806434681691	0.280655935205379	0.307797933987007	0.35050328635451	0.00187436583988187	0.187285046837177	0.152291115959733	0.309536036552755	0.0019236340444841	0.00141754210359572	0.284267025206344	0.519993915831044	0.0435968054713878	0.546503642209284	0.114268348841455	0.281245870467082	0.0465198792678495	0.224698863203352	0.2458598909697	0.46846782222106	0.17924765357419	0.151650911589209	0.28578645332598	0.390166658769744	0.0957624025524514	0.0979330208553821	0.0426183605013477	0.100633460803777	0.232942643077655	0.0989773564618818	0.257775284927481	0.184018585961554	0.176890541367779	0.278380493009705	0.433580667845097	0.254044753161644	0.12326956320658	0.160015340465223	0.175602029585847	0.38706009558088	0.0889687619609561	0.225096401111445	0.323912586758842	0.50399206559451	0.0440957532848659	0.53787984642148	0.13046014680729	0.309366829141929	0.0258116925027204	0.282409016772229	0.351297389237729	0.424082570543193	0.139744501206545	0.205633734903205	0.300128466155958	0.351854608432871	0.113839633575561	0.0492505281827606	0.0578708458591396	0.206627462672428	0.162462433722356	0.0289796714465302	0.245986746488375	0.312038853953448	0.183874170777254	0.195130940242745	0.295562949521029	0.233469484978299	0.117482880370614	0.144512922796908	0.220054512800775	0.385476651188943	0.101933779764449	0.188458550356147	0.431507762185632	0.365674433717016	0.0683171565283726	0.549655131984142	0.1369032007993	0.283711208016169	0.0386433680023595	0.383195155067832	0.321194193144271	0.333900574209263	0.240369719016454	0.144917102398473	0.221421586621754	0.309416142456121	0.0736359916926331	0.0689645328942177	0.030932961760351	0.0888827069246457	0.258932141795629	0.112837364530413	0.286438392012528	0.184536921406037	0.183020327143024	0.36216053799003	0.413925377712872	0.314436833517539	0.170957987805969	0.219385331556821	0.0676853938961962	0.303169010046992	0.0121127540572307	0.27948221146151	0.306903100248848	0.528142034030835	0.0238148429160618	0.661379216977632	0.132675206550292	0.306340216313146	0.00164518463134332	0.334279341705772	0.201915027623799	0.499371572250386	0.0774085930957356	0.161138662938641	0.268509750121523	0.452377596768294	0.130176811627122	0.0486482152256978	0.062421532262262	0.00421657233551395	0.119367407021839	0.00144770416652434	0.204021430073402	0.377028147787966	0.234846836050644	0.124491626955695	0.341037790283853	0.208399325456479	0.0234616516662308	0.077264650919375	0.281705421933539	0.441796854081193	0.00100429678969181	0.343623777399431	0.454874263254834	0.775875164296365	0.061583096777395	0.153628267447912	0.147152071881204	0.270924734038115	0.0503898947825773	0.355025146802424	0.555095644278993	0.501017354848197	0.225242656156415	0.230710710334559	0.282841140298072	0.415612110822909	0.188791751186534	0.00167965491431493	0.0519122945270109	0.0541793484498837	0.135717956962044	0.0012851032160642	0.201120901757231	0.401978463333337	0.0654509480322164	0.137511193231133	0.432497470777293	0.151577203736049	0.00203873138771713	0.000979079412422658	0.247921155562727	0.439577751105075	0.0266313057518774	0.309371111654609	0.401816628980239	0.967018888501427	0.0418504218132509	0.00218944174063563	0.159119401809553	0.236438595545061	0.056301324583113	0.162304776486527	0.656157134379288	0.959410702830529	0.247239577222547	0.323058728495201	0.102731151888549	0.679443228651125	0.281664213396492	0.241239151209597	0.0306590169942161	0.0135006087547015	0.257939929101851	0.415615303084201	0.165499727339526	0.563027895069138	0.152859367755011	0.108143092485543	0.600752294451485	0.0381146916722391	0.160000086349713	0.0231439406834894	0.161865384155105	0.934949587958371	0.270711384757268	0.390768725226968	0.794335706046869	0.263685967496359	0.0264508751344455	0.26905057685769	0.411167655547525	0.844489575687852	0.0259141862161707	0.128764815407297	0.46767135202828	0.324031769653319	0.193520968622989	0.517077332207009	0.683231913955188	0.222766357482755	0.0891873509509589	0.114376839934281	0.0352794153234017	0.102837908575044	0.260555377978503	0.116265461574528	0.248758708612637	0.182171394732105	0.197976129039361	0.298168541421044	0.435591221694024	0.274840035932854	0.108490821004678	0.187054355757344	0.164694983541577	0.365157357826816	0.0720824749709037	0.204432526637104	0.30530834626747	0.519356695013094	0.0395264622807064	0.551647657196231	0.14080808591291	0.308465304968538	0.0354438528932868	0.279370938922641	0.300697781321698	0.417282030126155	0.170182942215907	0.228511637384324	0.283335385223591	0.357711904382234	0.135384224848863	0.0739331790659869	0.054904893426192	0.0674910908620475	0.233537501557823	0.159234494159921	0.15834758372225	0.321290915062998	0.173189871430476	0.183680116543857	0.413149056439398	0.208921597328074	0.118743838230395	0.0764395187889702	0.218719411480846	0.477078321307238	0.120083231744852	0.33210670429252	0.421940506329435	0.638889650218787	0.0650908851269675	0.336182987122603	0.209920065709901	0.354671677840211	0.0406212843254082	0.367333150791997	0.560870552749088	0.362465074955284	0.198324482722299	0.29268276786726	0.356342672035026	0.46342277516974	0.1131352987162	0.128058155062103	0.0448434080116764	0.102691378671019	0.313329062264579	0.118192665796601	0.215976181989838	0.220038275558083	0.224532866061208	0.269973035461279	0.453483250743728	0.248559482819882	0.117058745010041	0.155735934285264	0.190568357275428	0.3926556567734	0.0691779163087237	0.164252555250174	0.337144582305467	0.495609058408723	0.0481596823518523	0.538056908766836	0.184822815304406	0.385098185392432	0.0431565500907393	0.306600409540404	0.335319831637913	0.37320297190728	0.192693444152287	0.260191028817333	0.30711534839767	0.352689354071276	0.152006785303627	0.130927666022479	0.00536518670521223	0.0261563218370358	0.350500479839204	0.442001778620223	0.0327944993151977	0.478112441880072	0.164952043646013	0.119234210415045	0.568615310228495	0.00133077051115178	0.0397625216542346	0.0131033038090327	0.136174415124097	0.776106612882539	0.287995417500024	0.422784334977967	0.840333583289872	0.300862825615124	0.00518678587459276	0.368321687283756	0.449052744529539	0.998268361138428	0.0413511306355842	0.0810802473233933	0.446579204151499	0.33359613658198	0.189643910604759	0.561565569725155	0.731818066470735	0.280959426426622	0.118344265194397	0.118316214946887	0.049709361062464	0.0841294427377706	0.305409960502033	0.137513409192496	0.209554882319944	0.215041597849768	0.235726743065516	0.250177912669118	0.444555575038979	0.263124294610865	0.153133840018279	0.150262012353264	0.171698501666743	0.357781259339014	0.0758982383059643	0.20939308926861	0.345451080633238	0.459910282397288	0.0364453071988725	0.531075114400839	0.177189024986932	0.365431738930704	0.0333429071291374	0.367036890103612	0.346538233051053	0.375000267763127	0.172468657830694	0.231514221548817	0.316819035392922	0.374909040491434	0.0648607165751199	0.108011818814737	0.0534701316499965	0.0861072623361394	0.309600538872435	0.146948231065608	0.193943172223373	0.203401332407599	0.229392129381012	0.260460891342029	0.470521646357289	0.25051330028112	0.170342820187595	0.156848073657722	0.158375554036636	0.419118035202904	0.059739011647584	0.205323271757434	0.352978415552433	0.473111031093576	0.0307242997181456	0.538389723503579	0.160140021749203	0.365459035096636	0.0309100432194411	0.360070730770174	0.333786355066946	0.423984541468891	0.14139360388041	0.228456732130072	0.321033787451584	0.429434193496058	0.044687340872255	0.0958243203694365	0.0456321232899707	0.0783114398118474	0.354501059646018	0.118726672904174	0.206367125189549	0.238832517741436	0.221317411076102	0.23855264503349	0.462238758342469	0.252283166587308	0.167805305939775	0.157954508908243	0.175207697566928	0.410627890929673	0.0744179879603523	0.232331465359512	0.358924849908923	0.523035659188147	0.012106286189694	0.54647538303138	0.165856641836238	0.376992095002068	0.0349486612038364	0.322630972604134	0.274907677079329	0.423458321653659	0.101564788544132	0.23866085675972	0.306673809952419	0.416235782386094	0.09786772756522	0.0619281824908412	0.0235755535028121	0.0650195598726428	0.318805550570585	0.223704386827663	0.12759630313258	0.305696646321174	0.359767893895489	0.198331112118641	0.295748518679705	0.108470154988258	0.126952111381684	0.0269500801395162	0.21014004063312	0.684442709296196	0.138137662751899	0.368859217865818	0.458167667128735	0.716758323370223	0.0689701839594373	0.323593742860081	0.219674426390269	0.688753503157063	0.134731113160267	0.318883151359327	0.531289728806957	0.358428154587138	0.395343871559582	0.474682621556503	0.385960387900392	0.495438079239823	0.259637404141398	0.208181775169734	0.0192403754581915	0.0240098806692111	0.264499706924612	0.410350777530039	0.164891981064869	0.514329802071201	0.130834640658232	0.0880041422022663	0.631027062821623	0.00122136663823783	0.140886769754681	0.02099737535311	0.17049625658122	0.895684768185504	0.252156869692951	0.448315297640094	0.80886703808845	0.278131087318982	0.0247899736749597	0.328202510539986	0.402225290878042	0.829546475582344	0.0233658442380598	0.0820466648038558	0.431256160696455	0.339119704579227	0.167338568709382	0.532542089730064	0.722380333717169	0.193822318966729	0.159109157612555	0.108154294908063	0.0425225730479483	0.0761007991211116	0.247711042654797	0.166233797389754	0.155800634604196	0.197254663229354	0.18383593690324	0.216977838321709	0.446259497686951	0.2633163365473	0.0924117584648056	0.182548987530719	0.215413952249911	0.359018828519601	0.131815162535762	0.284198067645491	0.344659433354178	0.533955651397154	0.0471597819065119	0.522325708514366	0.193190984548576	0.329419215490226	0.0363525668527262	0.362318123179953	0.420356907026217	0.327689086646773	0.126968835475801	0.252077602624598	0.325933433192512	0.409572410006295	0.0320894440422484	0.107918985503706	0.0452452327210825	0.0585442674432337	0.417865609773497	0.11494131199492	0.204244702675896	0.262630072436895	0.24239785373113	0.259258703833614	0.466773673802054	0.210752862666793	0.180883463456437	0.157665325308056	0.175957527023917	0.410912667938374	0.0697813715572995	0.208433323637408	0.352951565930941	0.507690290038349	0.00746286803533216	0.481599198285156	0.162076872267033	0.365940384261664	0.0368448852125138	0.295110933352356	0.252698853050421	0.439371402743292	0.068239861394026	0.22807237125373	0.331781731558885	0.405027209673049	0.175124219558083	0.118347679544776	0.0441239133307131	0.0833579924414228	0.183141450050074	0.155288690452913	0.124510736081354	0.16226746540909	0.144994105474905	0.237608317777839	0.415165311911086	0.267793011982061	0.100270936034311	0.186983853617514	0.22136522033842	0.348513232847936	0.147881358580293	0.275969759549509	0.285590587608165	0.495531416273989	0.0391629333463051	0.555854384354158	0.172013833195498	0.36119093047349	0.0219105062354933	0.373135627935869	0.411890631401774	0.298908864716856	0.121670703203165	0.258027744907361	0.336717302061209	0.418798458680073	0.157551979549575	0.122127832125356	0.0506173012853709	0.0807955469175116	0.270306451518695	0.184308560888735	0.133496955456333	0.288299471921551	0.208786142928514	0.200052281330755	0.460701017209721	0.232228532232564	0.107906442391207	0.141908774888559	0.237664976965815	0.445943122282063	0.152237676062492	0.286320678445951	0.383192851758531	0.525040483680205	0.0602743041132572	0.364304943347901	0.249839726156215	0.39627862225333	0.0402954569276246	0.382066209478185	0.478564442669746	0.326679488285917	0.183006418640774	0.327243901933954	0.352253486509809	0.397443761933603	0.286964980342346	0.235389932770561	0.0161385947336686	0.0315524188868766	0.171943399228253	0.330209814709143	0.159076108299162	0.432121257665064	0.0319098772535152	0.0263090668980651	0.701815302429784	0.00250961493615824	0.167041813539426	0.0283781694798585	0.204761912501751	0.897489273373723	0.253495304011489	0.47437659671399	0.843752548547779	0.223377391104589	0.00751457170294341	0.364734646583871	0.462203324664216	0.802098339769993	0.00170160339588987	0.0905420803731143	0.423803975739238	0.270006537886049	0.170606123165749	0.547730905812562	0.730302053024028	0.0581686783906459	0.160619014266185	0.104367349163925	0.0467688834242265	0.0760683790147339	0.258273841278566	0.186332363797052	0.150568546316378	0.315358766140796	0.174642999974485	0.17897277616086	0.455457475061174	0.224783206684455	0.127753483912233	0.114470676715809	0.221394881844019	0.467073364316629	0.144224414288182	0.31085412059095	0.40829791681057	0.584551530646994	0.0598078423582124	0.359204759766913	0.266132755463205	0.372058706163959	0.0381959585122085	0.369643550716858	0.519737153530658	0.354938533919895	0.179391043337433	0.314553478770515	0.348304356042825	0.414692801939156	0.403326069049899	0.252124286967107	0.0716808912449679	0.143947481555593	0.497223970441466	0.404496504592626	0.137875563480798	0.505486702735686	0.285802143328308	0.131218932985776	0.588210694223104	0.11108345690793	0.0662883814408882	0.0860085843005207	0.343120290305137	0.709501033810356	0.280114245771856	0.151232347343001	0.613630381900921	0.290601776192754	0.128993864066208	0.210347718076174	0.495241818004234	0.665903657051485	0.102417681137105	0.354704414854178	0.554182075226058	0.259475776189309	0.33537404046339	0.463682008435801	0.537322811566214	0.281086061105176	0.150357828977277	0.0986544877034414	0.0396902507966526	0.0676330146178492	0.195055828905541	0.153819740595423	0.0995716896437519	0.112147844629813	0.139912982627009	0.220299327191373	0.401380864569271	0.289753169863139	0.098814938096763	0.200929507992618	0.204973959893921	0.29799352288391	0.154435608110258	0.297916692092959	0.269188188217829	0.479962226858272	0.0392812598146475	0.588628482792318	0.155834143104931	0.371626552716311	0.00369068471009116	0.374228445751719	0.381442852510943	0.260904610691909	0.110240400752896	0.209106046522193	0.367291556025613	0.425398272446058	0.325037301748488	0.218184756226883	0.0548652619311889	0.12125937437384	0.416558959341476	0.351684466728247	0.136109584102734	0.440760940530298	0.24539429510695	0.160644876860184	0.565537127025484	0.149143190978532	0.0743834350856687	0.122812637345075	0.330149197059169	0.667090373471234	0.247600068162412	0.177524620619796	0.522071626157485	0.341910862783287	0.103096614266094	0.249793607926522	0.444476071886548	0.54626337701304	0.0740131650453544	0.362894742326944	0.518776773310442	0.262136687244344	0.267452288410542	0.438538020808033	0.517562787786066	0.342906394694726	0.142290655118156	0.0602248566918409	0.0604564574338972	0.0330311308219421	0.135754593932947	0.00196827495874265	0.185888532541652	0.385997855412263	0.202175240214396	0.161731827677208	0.345794856152634	0.243148904429123	0.0220095309991548	0.0745934912235749	0.307348391681398	0.455851102840405	0.0107351242032181	0.313850629813748	0.461221410113246	0.791583420979898	0.0625310109548475	0.172289466041425	0.130388973313531	0.268896191366633	0.0473913459449931	0.340357542805779	0.552953432701919	0.510020777674	0.229147225347023	0.208169153276302	0.267981090165608	0.441408817853236	0.140698832716089	0.131702492060767	0.0417445853435984	0.0874282485547498	0.280297785608115	0.155262502335904	0.179920081831762	0.200063245218353	0.225474551168938	0.21732935472987	0.437671014456645	0.26289969811082	0.120060528114994	0.168321663644415	0.191863568927644	0.374305133941083	0.0926423396985785	0.264856738125956	0.340467938606541	0.478432137966255	0.0422656723003417	0.55667541865347	0.189335034372734	0.357216854179598	0.038090859956387	0.340478720759384	0.410582913991547	0.358828027189182	0.152024296033905	0.259820299357816	0.335147004611282	0.399327186599788	0.397409722204967	0.268143185050548	0.0726050472485776	0.123522882541992	0.471407658170147	0.448025571560749	0.149215328841843	0.631305773096965	0.240316405680577	0.120542203117253	0.614564369441897	0.0837787851410694	0.134121256827689	0.00692989445225394	0.225602257692859	0.849546485992405	0.147398093526141	0.224298659721092	0.732479770479904	0.361861267517577	0.0650032271395004	0.209971245574478	0.284943304970318	0.739314402413846	0.0983993628065369	0.324563113180154	0.566361053706166	0.191454857208304	0.174946199523961	0.565425757041387	0.516392742697532	0.252486458030807	0.0137751473215741	0.107286963946823	0.0501067705794797	0.0647571302775957	0.437201670776926	0.103769592414469	0.212083237753372	0.244737215704621	0.255178890464806	0.296968667872346	0.474882332710619	0.171188646904659	0.177537242674794	0.147995161769566	0.150833641245535	0.434241713428708	0.0729552020769683	0.152427130960325	0.338001917387221	0.560154228287096	0.010783143022574	0.392656959640111	0.126593571212518	0.368275294495414	0.0388520566529592	0.273234620053891	0.200389031512428	0.432430369727973	0.0488657583526976	0.234096425538635	0.315978327730953	0.41716438986416	0.0958621806151376	0.0890078017975119	0.0499755902565796	0.183965448642049	0.286296265182164	0.142573504607346	0.281671478823053	0.159814093478913	0.184338606594597	0.277638632148368	0.475889837979878	0.255093496320763	0.106452047203052	0.155538507350548	0.218635498802134	0.351550271997592	0.0808334205227585	0.218105906747522	0.253573023636646	0.433338159019015	0.0636674427383083	0.580369339601563	0.180926784081733	0.279637129687303	0.0478923199817693	0.379956310680803	0.265750226353909	0.364645405706135	0.179833174030501	0.151597242305079	0.268539136029722	0.328690965857292	0.10226693986046	0.0560585362987548	0.0240456612788559	0.076627055563343	0.308580245142098	0.225841681629684	0.143193474816267	0.266474775635807	0.411163687668785	0.20191482052939	0.259506379052249	0.0983231751993993	0.124931442944868	0.037890816387239	0.222351466995501	0.679797543656351	0.133481373893823	0.402585759331534	0.457674453961465	0.722923174849958	0.0713177476835767	0.351870960265636	0.231587989418224	0.682165451936895	0.132912720882364	0.32623152369698	0.558466397724908	0.384357791487209	0.402651942443329	0.50045850450235	0.348264979638177	0.479763514867523	0.0978168137495314	0.0506086231849723	0.0265478971595567	0.082766700286144	0.335418799320912	0.219942387437368	0.150556337585614	0.292942364426313	0.382785435965613	0.185871416154722	0.258780799166518	0.0873467457071803	0.120678978359554	0.0493571727593482	0.201368091857954	0.701638433777771	0.120367460244089	0.448829068477431	0.418026898436362	0.723281209720894	0.0882228043225807	0.372479922264747	0.213265810098293	0.68556087162888	0.137295248585488	0.32230049744924	0.568483551805406	0.383027408984898	0.401849887534666	0.484401966750365	0.348659492335581	0.510721248626162	0.437380367066695	0.233905525617416	0.0391297578314053	0.134686872487225	0.610754731596496	0.452868731104221	0.143972838851548	0.390209236722436	0.360078906815454	0.152046158689058	0.616469321534487	0.119864048290533	0.0194247676904383	0.108308870246574	0.308163494105214	0.640636823159864	0.249247972266082	0.17143079850972	0.567684550879193	0.186638794591566	0.128851242544989	0.158764527829954	0.514218498612695	0.667510780897822	0.13814128779136	0.324318163936905	0.623825821312814	0.25711150010494	0.395575103273993	0.498739170138465	0.39335161213987	0.284205530394343	0.413927883760104	0.273528897908114	0.065873582983195	0.136046007088953	0.510181386472015	0.434434181672852	0.0886626865718751	0.592872510457449	0.271110105467213	0.115450709851676	0.590539339784131	0.110478000077925	0.0856607668524297	0.0963634131903107	0.337616869487471	0.750482411333035	0.281198954768196	0.169230681880197	0.60947454114231	0.303929954764615	0.123594079167787	0.244282800992282	0.518644119447675	0.702074240654788	0.101007392679683	0.291636124621568	0.592058719643863	0.207382504328733	0.363907919246188	0.479656126604775	0.5227295732648	0.262784948628406	0.136825379861002	0.0599045746826473	0.0697856360786265	0.0431930444775878	0.197174257050676	0.0389538047986888	0.202881674339723	0.34604876958149	0.204472409436026	0.173861021102056	0.345725319092863	0.213029377696812	0.0514794634166257	0.0814210829578925	0.248280400425081	0.427831400430299	0.0578148235892215	0.337591192750543	0.487102591527099	0.687870059066503	0.0674994611675195	0.262321609785903	0.156077811421831	0.321778147469118	0.0446960457783792	0.341859200769026	0.571889162616524	0.446626378605668	0.226225121832042	0.249318610824201	0.288439305857923	0.478160866488371	-90.7263120740035	-86.6025359169827	-97.1882524575694	-93.1980269340277	-106.528921048223	-107.999170850669	-114.764793589853	-98.6886892839333	-77.5670083046621	-60.2912696046933	-55.7635277826679	-31.3515366173946	-13.9726414145594	-27.6857068182679	-36.078131264354	-24.0020345656566	-31.9502944993904	-31.5860163601953	-33.2155940399461	-15.1766243360002	-24.2339399187678	-23.9970805943549	-11.3504929472044	-32.0944233544127	-26.9624251005432	-96.7164481634183	-23.3969378205499	-42.1580459009463	-31.913746180242	-95.3334463167424	-30.6595483836324	-28.9874747309452	-27.9155489741621	-59.8308169734361	-94.0104053712135	-32.7770203238185	-29.579812979967	-30.9529931159646	-45.4677425684448	-94.2254383262715	-45.2460652377571	-96.1257629204103	-27.4475636108477	-81.6489722154107	-31.2160487424264	-32.7456700548112	-98.5299612809395	-29.3272198600104	-23.2897244825157	-59.0255905554497	-57.7677036485208	-96.6267310747904	-100.83720103829	-34.5874923480857	288.405448779698	355.119684667008	355.085369929228	369.985005561613	371.018921244267	390.314132937018	426.752510109872	444.136824089289	454.331693002578	375.894020778666	372.626753869922	355.038759929675	294.129425356091	343.574412062879	375.387055571121	314.635536376536	269.500134614971	244.914031048886	330.988340244299	295.351860958758	330.825275341463	301.161018423485	305.017992150627	290.039317133529	253.678313264618	380.772110439188	334.58480355337	370.040844630377	355.076847003495	355.353840443399	354.654561592849	348.140192604527	342.228658694786	377.101388327127	379.156127532501	368.297426403614	338.979602754091	363.446759651459	391.937643361456	367.130216395583	389.648591187432	443.846915964628	349.875866090898	446.356864601543	292.744285649985	366.830866082784	401.98664285238	325.437533760194	328.356935865774	377.612866940779	372.995768544668	441.399571682439	439.86919568914	323.814233823271	0.0666044414307325	-0.159372846783675	-0.00056349667937167	0	0	0	-0.00126771192939347	0	0	0.31288808767831	0.350041387330699	0	0	0	0	0	0.0143924319312109	0	-0.202605070450957	0	0.0715574117038575	-0.533584744284357	0	0	-0.00681993317586751	0.209416937907983	0	-0.217872710464811	-0.00339063829658501	-0.0432910715982096	0	-0.143170752250903	0.183288058007787	-0.200144963645797	-0.0399602881593494	0	0	0	-0.0369640104325797	0.00845896907007945	0	0	0	0	0	0	-0.127440666669446	0	0	0	-0.173810729620985	0	0	0	0	0	0	0	271.14141528545	128.917114337051	0.751142471004278	0.00289772727272727	0.539810606060606
26700	0.00212979462498751	0.003860029266312	0.0211781407338711	0.00178438718633495	0.509399530364264	0.387312368608352	0.0417167268726316	0.333142354411932	0.28591803258905	0.163090426790552	0.61956863357039	0.00367727455455745	0.00139230638257279	0.055973348887121	0.0911796573626798	0.617844712111328	0.151256931804788	0.450833008656246	0.821156243458819	0.729995641518276	0.00313857557042083	0.314060782075745	0.355356068348928	0.999017684227131	0.145787044612701	0.0950421440255504	0.441981887904902	0.311916369385221	0.232217762822441	0.838548241893976	0.998807197695872	0.503787102055902	0.166128366890438	0.139986012415032	0.0250797836695432	0.0736701541755391	0.346447007733286	0.459981264874833	0.00231829470398013	0.459088099232358	0.400029903193886	0.178486612500838	0.491269853463183	0.00171609376131457	0.139964962576017	0.00314982914123065	0.132885060877643	0.771339232231794	0.307408864024842	0.471834481296428	0.845319334653133	0.350263979595447	0.00355948860174832	0.359919412315434	0.221420770212142	0.998214917425953	0.150122753337906	0.304476654422915	0.552061958218015	0.352849324259732	0.425943855019411	0.470772652378592	0.374627515881411	0.453936050146229	0.307611589558815	0.251213604548394	0.0119000193650167	0.00656541844952021	0.160435607392972	0.299612841880626	0.160875267135367	0.469824356844025	0.00474360841589385	0.00495468611393648	0.99745472052184	0.00142970574423417	0.214415066932175	0.00197402198509401	0.254350303253961	0.92197325968958	0.234467627200068	0.431383452631338	0.825646863376879	0.277205021282934	0.00156003760826947	0.385792303459988	0.482460105809973	0.796959462532471	0.00392098306526229	0.00142670958783364	0.395896175137138	0.236682142548773	0.152705660203731	0.570426647935786	0.756569809692729	0.052042194904746	0.272652949459421	0.24414224907854	0.0036772621794679	0.0262220236076162	0.170701571503836	0.323823098345989	0.166841834759486	0.410369851715697	0.0309982069143647	0.0121819653437609	0.692600675585825	0.00426100701646806	0.176684164021996	0.0243579639052838	0.217213025185648	0.885816729775053	0.24871421231733	0.443573326280745	0.861068488449942	0.218735547607919	0.00570895953770418	0.356264758468726	0.47312151316498	0.774628653032717	0.00166296852096924	0.096980394105562	0.442960521321754	0.253233263053319	0.187458365533865	0.506386467621128	0.722939986395087	0.0667220966729306	0.305622048785296	0.281723298573101	0.027776288501381	0.00121838437968786	0.277128742700738	0.43814723467277	0.141551548146083	0.57948762888718	0.188494794137685	0.0981830613704864	0.674114456699934	0.0261268617918357	0.183888125053928	0.00487956683285643	0.194554750263804	0.999001844194055	0.313721486929861	0.340938069023721	0.849484313504616	0.229766197357078	0.0280059349370699	0.253693877095665	0.468717072435493	0.862892294575866	0.0405100591726098	0.171259403244794	0.514271664395987	0.292380484042155	0.210545255673363	0.542147717191345	0.732755197672727	0.211428729298186	0.465054202752753	0.290970620104125	0.0842761347348952	0.141602018385503	0.511661378552569	0.468267870770941	0.127558576005342	0.655777562762154	0.24955008092223	0.0805677311856587	0.631237020410364	0.0822263119725502	0.149934230281409	0.00248697481961562	0.262651863613053	0.87757360892873	0.152756408631499	0.200879342122346	0.803033488254009	0.371208129383671	0.0787952117346455	0.18736555783343	0.291360650747074	0.754333364782096	0.117354241502608	0.329364507511777	0.623741010641086	0.142962187954397	0.225690188828401	0.649976391027892	0.550195200277216	0.21566266085242	0.43740140932978	0.300670494326153	0.0832278775181192	0.145807071283962	0.591552799846022	0.487540150331012	0.069817251275882	0.646945218885163	0.286471440488537	0.10274918652398	0.641568200755196	0.0955659622144585	0.116946262927749	0.089338689533108	0.367471883009546	0.799475121330565	0.337211708015946	0.148016586911734	0.629813649217076	0.306534650614087	0.146543571220263	0.207730346314451	0.582161522123673	0.761446486591711	0.135926235020181	0.344224547352811	0.633631524208548	0.180111437325867	0.391663399079688	0.551870135474043	0.605747712195149	0.21339436810394	0.469995986594243	0.250346995404572	0.0505054108527213	0.141308192909934	0.601938041138067	0.464544289329659	0.145353648681236	0.336283908968544	0.377050144977272	0.134951825756758	0.576706204553246	0.124269883843363	0.00182007397028898	0.108402522044855	0.32112404582852	0.614989574919252	0.273450869663488	0.154146406891214	0.54753865433803	0.189405234802423	0.155751539214949	0.151811788557191	0.564206271393106	0.662464971796121	0.148718362758	0.313944568263139	0.652875237306058	0.265340825993711	0.389052564017529	0.505836173098686	0.404424608956097	0.278583465602122	0.35711464921674	0.254031605441345	0.0795067343562587	0.125160895879488	0.405780944851745	0.345856963606482	0.126172184733357	0.385038759288267	0.249529455771369	0.173232631108215	0.628839027554453	0.173254351773473	0.0446319876231043	0.148333708485303	0.349964388274402	0.58315608484884	0.252090986686343	0.150668473440837	0.451754017117877	0.327035001227949	0.111080259565903	0.276852744993822	0.401421169705729	0.492822804638827	0.11048540417308	0.356359884859147	0.467752563695698	0.251464232218995	0.266028849036537	0.433417737362657	0.531554256546137	0.38698973806961	0.0612791095634014	0.0619298035438258	0.0249072567996418	0.0622261385715937	0.355030855627932	0.216718530854343	0.112382870738829	0.326777119947741	0.335353594028585	0.195944098769786	0.260019499127212	0.113119331688176	0.136462432899409	0.00524986645767654	0.234472377025635	0.682101600317144	0.148183019574532	0.36837700678088	0.448957488872281	0.74141704235741	0.0703715746267013	0.363841335256811	0.229621569109491	0.713898633818408	0.151999765130978	0.341002320463528	0.512722125593157	0.369485772179821	0.42338827039509	0.48788480927609	0.42598480455006	0.522895199711616	0.112951866749566	0.0404958602959727	0.0316446974844986	0.0744510692367737	0.314221588268425	0.246344813206741	0.172291643799053	0.280398886325504	0.410587915702034	0.188304554008834	0.250135567869558	0.095157103976387	0.118936196207481	0.0528363660597502	0.216751564986065	0.719363368785021	0.125884214614753	0.432057722946067	0.408855389754333	0.677044165120729	0.0887337132573728	0.427788275944099	0.192728109386171	0.685785886449818	0.14065685498842	0.316736566894193	0.554390812673416	0.381606235721388	0.410056157850091	0.472756952527258	0.310197807315705	0.548491839510021	0.169889492363113	0.152897217172451	0.0446413908510368	0.0768304960835289	0.19610990808072	0.1863057925049	0.0265465019018773	0.133201750028999	0.0246203647429259	0.17734033363178	0.358419621518914	0.326216518756538	0.0797732563744508	0.221904465623751	0.135230858685078	0.249638735000434	0.156907349999284	0.273625645457896	0.267168501853894	0.383200910995656	0.0147802294094854	0.522335364069004	0.207999505846645	0.351888381521634	0.0018909290840274	0.380071287713566	0.400014078809698	0.0663603629090067	0.111351215913917	0.214641580733781	0.357462981275769	0.444654637709663	0.114620149400582	0.00114236639754006	0.0346469879429369	0.0427489242212882	0.204945418069856	0.104212767636711	0.10354950046796	0.00134348708194654	0.120658169938014	0.25591558241662	0.383937832725065	0.335720963568592	0.063515013954229	0.250419763217667	0.127665357241249	0.212461898979642	0.172716761813795	0.343282162632816	0.187756599481842	0.441355981995931	0.0266427483294973	0.651280395148884	0.0853496321600524	0.344427973458703	0.00190492127431485	0.374322331341483	0.319017112616681	0.22181036260548	0.000964600004396346	0.132274077245136	0.294823468735683	0.398919543843403	0.169099630910073	0.122943423659841	0.0115181570237274	0.103985835824082	0.135157303208539	0.143337345183482	0.142929334613339	0.101005134426336	0.155928012370885	0.242737579869065	0.481929183175611	0.226298598602113	0.0914535221389653	0.2095888396665	0.196386601927793	0.367972027400342	0.120664485218619	0.293621559289079	0.322288876693178	0.499123589066044	0.0445135556352273	0.591438426770733	0.252876141378136	0.336435747366308	0.00446699163374204	0.504515599646142	0.436495553641212	0.301239477086453	0.151032272742226	0.279232502371511	0.00241847889384472	0.423637209194036	0.171975131437304	0.149681238225	0.0427023659272053	0.0791838371481227	0.280648797190902	0.141972642494505	0.175662193959488	0.237938431565736	0.210732700660363	0.219000452887693	0.48041406169549	0.275722580768901	0.155610525200241	0.18181008155332	0.209685548546151	0.392326149925567	0.0977625883026042	0.287849386315327	0.363383324814993	0.454974012594291	0.0379871519595237	0.548406827879197	0.228350666541412	0.3504975057004	0.0542756796562566	0.33663662044221	0.437967526282972	0.30397919834216	0.174092348313818	0.288975075973028	0.299615166703189	0.397441070383483	0.0756240676894602	0.0683638730193756	0.0767447034611897	0.0673995824721894	0.404193386392477	0.0696752854007264	0.285433905553858	0.329784327908372	0.222155744563877	0.212639334043607	0.433374230739689	0.242429917560193	0.222881395741515	0.178764078798911	0.0423038827102954	0.496531057296523	0.0687978801238764	0.279400442952462	0.425583799044111	0.545649804987043	0.00318902097426587	0.982516164968475	0.174263038909728	0.344097799320645	0.0330644605482182	0.340851519805844	0.362725401834879	0.399627264691545	0.0277759400076154	0.253795977517714	0.30717241276404	0.377688507545779	0.0166754445355598	0.0729409083320672	0.00708278435149451	0.0789097440971801	0.479981295872004	0.0412699504182578	0.292694630755161	0.144896381938419	0.272234291146676	0.310344079488322	0.49406682469548	0.0659145393912773	0.00268963919422457	0.00184967443981407	0.229499602889075	0.445386597041448	0.000944666365083796	0.217076729802775	0.343380268497211	0.497186769801271	0.0222030784281782	0.0162185032091897	0.225115539724454	0.214692529477472	0.0608138989858063	0.0664678629980387	0.153993212406576	0.967668878226133	0.0444706625816158	0.445700803647307	0.526368863412333	0.499347616490165	0.00831618307183456	0.13254158721462	0.0618723226227104	0.00178294364925017	0.639364098607278	0.0789292522585849	0.0871993334514136	0.244944439890515	0.329964999546081	0.355244642814711	0.54059595027839	0.180448893121087	0.232892642450172	0.123519380948429	0.0753349326019105	0.564595012717282	0.0891436505579604	0.0844559506189637	0.531468532483657	0.80346285827084	0.0011951604286546	0.00212433301277878	0.00194467342510202	0.348313165244437	0.00119276415570683	0.281380376185427	0.16996385496002	0.492219198859878	0.000926013789804934	0.130384786702806	0.00128933783837901	0.412771838677833	0.0155073109253439	0.0318952110705036	0.00669507679768297	0.00187911408100639	0.384981196420224	0.0985993009670101	0.152506917775736	0.361713223054201	0.28742559819403	0.315427160486683	0.54849298391739	0.27682979424566	0.0905866714015532	0.11930982407995	0.18900732218922	0.413366076254821	0.0978923939366284	0.23856067916619	0.437472553036334	0.629372059202196	0.0183484104338867	0.272535405024296	0.0494020699922711	0.374337232932505	0.0652433770183541	0.206359563211425	0.423920402486269	0.570429320021774	0.0468120555517062	0.297712981462631	0.396174966906075	0.495319679500619	0.00183153299767048	0.112949376820247	0.010524615680209	0.097360869122814	0.321128595776016	0.0852623689389334	0.247806206136646	0.212230668745391	0.154806434681691	0.280655935205379	0.307797933987007	0.35050328635451	0.00187436583988187	0.187285046837177	0.152291115959733	0.309536036552755	0.0019236340444841	0.00141754210359572	0.284267025206344	0.519993915831044	0.0475633470177011	0.546503642209284	0.114268348841455	0.281245870467082	0.0370486586566393	0.224698863203352	0.2458598909697	0.46846782222106	0.17924765357419	0.151650911589209	0.28578645332598	0.390166658769744	0.115265724363469	0.0979330208553821	0.0409262059321333	0.100633460803777	0.232942643077655	0.0989773564618818	0.257775284927481	0.184018585961554	0.176890541367779	0.278380493009705	0.433580667845097	0.254044753161644	0.12326956320658	0.160015340465223	0.175602029585847	0.38706009558088	0.0889687619609561	0.225096401111445	0.323912586758842	0.50399206559451	0.0485978305169356	0.53787984642148	0.13046014680729	0.309366829141929	0.0279384787558808	0.282409016772229	0.351297389237729	0.424082570543193	0.139744501206545	0.205633734903205	0.300128466155958	0.351854608432871	0.105090012069853	0.0492505281827606	0.058624144055234	0.206627462672428	0.162462433722356	0.0289796714465302	0.245986746488375	0.312038853953448	0.183874170777254	0.195130940242745	0.295562949521029	0.233469484978299	0.117482880370614	0.144512922796908	0.220054512800775	0.385476651188943	0.101933779764449	0.188458550356147	0.431507762185632	0.365674433717016	0.0681286017302969	0.549655131984142	0.1369032007993	0.283711208016169	0.0322557470393377	0.383195155067832	0.321194193144271	0.333900574209263	0.240369719016454	0.144917102398473	0.221421586621754	0.309416142456121	0.0714100303838378	0.0689645328942177	0.0294259137557016	0.0888827069246457	0.258932141795629	0.112837364530413	0.286438392012528	0.184536921406037	0.183020327143024	0.36216053799003	0.413925377712872	0.314436833517539	0.170957987805969	0.219385331556821	0.0676853938961962	0.303169010046992	0.0121127540572307	0.27948221146151	0.306903100248848	0.528142034030835	0.0267121832947393	0.661379216977632	0.132675206550292	0.306340216313146	0.00172463001023476	0.334279341705772	0.201915027623799	0.499371572250386	0.0774085930957356	0.161138662938641	0.268509750121523	0.452377596768294	0.155757293168235	0.0486482152256978	0.060735355165808	0.00421657233551395	0.119367407021839	0.00144770416652434	0.204021430073402	0.377028147787966	0.234846836050644	0.124491626955695	0.341037790283853	0.208399325456479	0.0234616516662308	0.077264650919375	0.281705421933539	0.441796854081193	0.00100429678969181	0.343623777399431	0.454874263254834	0.775875164296365	0.0639331929723338	0.153628267447912	0.147152071881204	0.270924734038115	0.0476516402750141	0.355025146802424	0.555095644278993	0.501017354848197	0.225242656156415	0.230710710334559	0.282841140298072	0.415612110822909	0.194997240210593	0.00167965491431493	0.0618200494479877	0.0541793484498837	0.135717956962044	0.0012851032160642	0.201120901757231	0.401978463333337	0.0654509480322164	0.137511193231133	0.432497470777293	0.151577203736049	0.00203873138771713	0.000979079412422658	0.247921155562727	0.439577751105075	0.0266313057518774	0.309371111654609	0.401816628980239	0.967018888501427	0.0425407216769434	0.00218944174063563	0.159119401809553	0.236438595545061	0.0654477536562773	0.162304776486527	0.656157134379288	0.959410702830529	0.247239577222547	0.323058728495201	0.102731151888549	0.679443228651125	0.251906692688129	0.241239151209597	0.0277844224685256	0.0135006087547015	0.257939929101851	0.415615303084201	0.165499727339526	0.563027895069138	0.152859367755011	0.108143092485543	0.600752294451485	0.0381146916722391	0.160000086349713	0.0231439406834894	0.161865384155105	0.934949587958371	0.270711384757268	0.390768725226968	0.794335706046869	0.263685967496359	0.0293016861752305	0.26905057685769	0.411167655547525	0.844489575687852	0.0299352991476679	0.128764815407297	0.46767135202828	0.324031769653319	0.193520968622989	0.517077332207009	0.683231913955188	0.222766357482755	0.0977716842462475	0.114376839934281	0.0329229443802644	0.102837908575044	0.260555377978503	0.116265461574528	0.248758708612637	0.182171394732105	0.197976129039361	0.298168541421044	0.435591221694024	0.274840035932854	0.108490821004678	0.187054355757344	0.164694983541577	0.365157357826816	0.0720824749709037	0.204432526637104	0.30530834626747	0.519356695013094	0.0404778654606311	0.551647657196231	0.14080808591291	0.308465304968538	0.0325488251819035	0.279370938922641	0.300697781321698	0.417282030126155	0.170182942215907	0.228511637384324	0.283335385223591	0.357711904382234	0.133223726337392	0.0739331790659869	0.0632722341341919	0.0674910908620475	0.233537501557823	0.159234494159921	0.15834758372225	0.321290915062998	0.173189871430476	0.183680116543857	0.413149056439398	0.208921597328074	0.118743838230395	0.0764395187889702	0.218719411480846	0.477078321307238	0.120083231744852	0.33210670429252	0.421940506329435	0.638889650218787	0.06645915203442	0.336182987122603	0.209920065709901	0.354671677840211	0.0369438971874144	0.367333150791997	0.560870552749088	0.362465074955284	0.198324482722299	0.29268276786726	0.356342672035026	0.46342277516974	0.108143682733522	0.128058155062103	0.0424748001509045	0.102691378671019	0.313329062264579	0.118192665796601	0.215976181989838	0.220038275558083	0.224532866061208	0.269973035461279	0.453483250743728	0.248559482819882	0.117058745010041	0.155735934285264	0.190568357275428	0.3926556567734	0.0691779163087237	0.164252555250174	0.337144582305467	0.495609058408723	0.0502980780573221	0.538056908766836	0.184822815304406	0.385098185392432	0.0427605343824835	0.306600409540404	0.335319831637913	0.37320297190728	0.192693444152287	0.260191028817333	0.30711534839767	0.352689354071276	0.151338789837632	0.130927666022479	0.0052250669308843	0.0261563218370358	0.350500479839204	0.442001778620223	0.0327944993151977	0.478112441880072	0.164952043646013	0.119234210415045	0.568615310228495	0.00133077051115178	0.0397625216542346	0.0131033038090327	0.136174415124097	0.776106612882539	0.287995417500024	0.422784334977967	0.840333583289872	0.300862825615124	0.00515463304462037	0.368321687283756	0.449052744529539	0.998268361138428	0.0381509909818206	0.0810802473233933	0.446579204151499	0.33359613658198	0.189643910604759	0.561565569725155	0.731818066470735	0.280959426426622	0.117459412600633	0.118316214946887	0.0470303386814861	0.0841294427377706	0.305409960502033	0.137513409192496	0.209554882319944	0.215041597849768	0.235726743065516	0.250177912669118	0.444555575038979	0.263124294610865	0.153133840018279	0.150262012353264	0.171698501666743	0.357781259339014	0.0758982383059643	0.20939308926861	0.345451080633238	0.459910282397288	0.0366999191839927	0.531075114400839	0.177189024986932	0.365431738930704	0.0342418300191971	0.367036890103612	0.346538233051053	0.375000267763127	0.172468657830694	0.231514221548817	0.316819035392922	0.374909040491434	0.0651174801519865	0.108011818814737	0.0496570648043218	0.0861072623361394	0.309600538872435	0.146948231065608	0.193943172223373	0.203401332407599	0.229392129381012	0.260460891342029	0.470521646357289	0.25051330028112	0.170342820187595	0.156848073657722	0.158375554036636	0.419118035202904	0.059739011647584	0.205323271757434	0.352978415552433	0.473111031093576	0.0299051556742098	0.538389723503579	0.160140021749203	0.365459035096636	0.0338864321950615	0.360070730770174	0.333786355066946	0.423984541468891	0.14139360388041	0.228456732130072	0.321033787451584	0.429434193496058	0.0462966571182716	0.0958243203694365	0.0506228668585744	0.0783114398118474	0.354501059646018	0.118726672904174	0.206367125189549	0.238832517741436	0.221317411076102	0.23855264503349	0.462238758342469	0.252283166587308	0.167805305939775	0.157954508908243	0.175207697566928	0.410627890929673	0.0744179879603523	0.232331465359512	0.358924849908923	0.523035659188147	0.0123607009923189	0.54647538303138	0.165856641836238	0.376992095002068	0.0383932171397608	0.322630972604134	0.274907677079329	0.423458321653659	0.101564788544132	0.23866085675972	0.306673809952419	0.416235782386094	0.0997724797390599	0.0619281824908412	0.0250742620105699	0.0650195598726428	0.318805550570585	0.223704386827663	0.12759630313258	0.305696646321174	0.359767893895489	0.198331112118641	0.295748518679705	0.108470154988258	0.126952111381684	0.0269500801395162	0.21014004063312	0.684442709296196	0.138137662751899	0.368859217865818	0.458167667128735	0.716758323370223	0.071518357268844	0.323593742860081	0.219674426390269	0.688753503157063	0.136155481188978	0.318883151359327	0.531289728806957	0.358428154587138	0.395343871559582	0.474682621556503	0.385960387900392	0.495438079239823	0.251132773778221	0.208181775169734	0.0167343937636484	0.0240098806692111	0.264499706924612	0.410350777530039	0.164891981064869	0.514329802071201	0.130834640658232	0.0880041422022663	0.631027062821623	0.00122136663823783	0.140886769754681	0.02099737535311	0.17049625658122	0.895684768185504	0.252156869692951	0.448315297640094	0.80886703808845	0.278131087318982	0.0223514674186456	0.328202510539986	0.402225290878042	0.829546475582344	0.0263551207592321	0.0820466648038558	0.431256160696455	0.339119704579227	0.167338568709382	0.532542089730064	0.722380333717169	0.193822318966729	0.149667340034415	0.108154294908063	0.0425011377202147	0.0761007991211116	0.247711042654797	0.166233797389754	0.155800634604196	0.197254663229354	0.18383593690324	0.216977838321709	0.446259497686951	0.2633163365473	0.0924117584648056	0.182548987530719	0.215413952249911	0.359018828519601	0.131815162535762	0.284198067645491	0.344659433354178	0.533955651397154	0.0394766910202132	0.522325708514366	0.193190984548576	0.329419215490226	0.0342966122824316	0.362318123179953	0.420356907026217	0.327689086646773	0.126968835475801	0.252077602624598	0.325933433192512	0.409572410006295	0.0350371372623146	0.107918985503706	0.0443672919899189	0.0585442674432337	0.417865609773497	0.11494131199492	0.204244702675896	0.262630072436895	0.24239785373113	0.259258703833614	0.466773673802054	0.210752862666793	0.180883463456437	0.157665325308056	0.175957527023917	0.410912667938374	0.0697813715572995	0.208433323637408	0.352951565930941	0.507690290038349	0.00796200052998609	0.481599198285156	0.162076872267033	0.365940384261664	0.0388186289404203	0.295110933352356	0.252698853050421	0.439371402743292	0.068239861394026	0.22807237125373	0.331781731558885	0.405027209673049	0.150014206259706	0.118347679544776	0.0420998111887674	0.0833579924414228	0.183141450050074	0.155288690452913	0.124510736081354	0.16226746540909	0.144994105474905	0.237608317777839	0.415165311911086	0.267793011982061	0.100270936034311	0.186983853617514	0.22136522033842	0.348513232847936	0.147881358580293	0.275969759549509	0.285590587608165	0.495531416273989	0.0343625213859459	0.555854384354158	0.172013833195498	0.36119093047349	0.0188877720597904	0.373135627935869	0.411890631401774	0.298908864716856	0.121670703203165	0.258027744907361	0.336717302061209	0.418798458680073	0.182670561792875	0.122127832125356	0.0566206090524319	0.0807955469175116	0.270306451518695	0.184308560888735	0.133496955456333	0.288299471921551	0.208786142928514	0.200052281330755	0.460701017209721	0.232228532232564	0.107906442391207	0.141908774888559	0.237664976965815	0.445943122282063	0.152237676062492	0.286320678445951	0.383192851758531	0.525040483680205	0.0546929632399109	0.364304943347901	0.249839726156215	0.39627862225333	0.0474345161643757	0.382066209478185	0.478564442669746	0.326679488285917	0.183006418640774	0.327243901933954	0.352253486509809	0.397443761933603	0.270429533964339	0.235389932770561	0.0140433301698351	0.0315524188868766	0.171943399228253	0.330209814709143	0.159076108299162	0.432121257665064	0.0319098772535152	0.0263090668980651	0.701815302429784	0.00250961493615824	0.167041813539426	0.0283781694798585	0.204761912501751	0.897489273373723	0.253495304011489	0.47437659671399	0.843752548547779	0.223377391104589	0.00830072810913544	0.364734646583871	0.462203324664216	0.802098339769993	0.00179330422600112	0.0905420803731143	0.423803975739238	0.270006537886049	0.170606123165749	0.547730905812562	0.730302053024028	0.0581686783906459	0.173017025731174	0.104367349163925	0.0563536684970207	0.0760683790147339	0.258273841278566	0.186332363797052	0.150568546316378	0.315358766140796	0.174642999974485	0.17897277616086	0.455457475061174	0.224783206684455	0.127753483912233	0.114470676715809	0.221394881844019	0.467073364316629	0.144224414288182	0.31085412059095	0.40829791681057	0.584551530646994	0.0602821357246413	0.359204759766913	0.266132755463205	0.372058706163959	0.0414504934783238	0.369643550716858	0.519737153530658	0.354938533919895	0.179391043337433	0.314553478770515	0.348304356042825	0.414692801939156	0.38633691245681	0.252124286967107	0.0652906009134298	0.143947481555593	0.497223970441466	0.404496504592626	0.137875563480798	0.505486702735686	0.285802143328308	0.131218932985776	0.588210694223104	0.11108345690793	0.0662883814408882	0.0860085843005207	0.343120290305137	0.709501033810356	0.280114245771856	0.151232347343001	0.613630381900921	0.290601776192754	0.138962923581939	0.210347718076174	0.495241818004234	0.665903657051485	0.101262991767556	0.354704414854178	0.554182075226058	0.259475776189309	0.33537404046339	0.463682008435801	0.537322811566214	0.281086061105176	0.152730641781175	0.0986544877034414	0.0462482764153468	0.0676330146178492	0.195055828905541	0.153819740595423	0.0995716896437519	0.112147844629813	0.139912982627009	0.220299327191373	0.401380864569271	0.289753169863139	0.098814938096763	0.200929507992618	0.204973959893921	0.29799352288391	0.154435608110258	0.297916692092959	0.269188188217829	0.479962226858272	0.0374057486309734	0.588628482792318	0.155834143104931	0.371626552716311	0.00356246753020994	0.374228445751719	0.381442852510943	0.260904610691909	0.110240400752896	0.209106046522193	0.367291556025613	0.425398272446058	0.337000010804441	0.218184756226883	0.0590053442680522	0.12125937437384	0.416558959341476	0.351684466728247	0.136109584102734	0.440760940530298	0.24539429510695	0.160644876860184	0.565537127025484	0.149143190978532	0.0743834350856687	0.122812637345075	0.330149197059169	0.667090373471234	0.247600068162412	0.177524620619796	0.522071626157485	0.341910862783287	0.109648324473936	0.249793607926522	0.444476071886548	0.54626337701304	0.0708491121660867	0.362894742326944	0.518776773310442	0.262136687244344	0.267452288410542	0.438538020808033	0.517562787786066	0.342906394694726	0.158685404520746	0.0602248566918409	0.0613841538035461	0.0330311308219421	0.135754593932947	0.00196827495874265	0.185888532541652	0.385997855412263	0.202175240214396	0.161731827677208	0.345794856152634	0.243148904429123	0.0220095309991548	0.0745934912235749	0.307348391681398	0.455851102840405	0.0107351242032181	0.313850629813748	0.461221410113246	0.791583420979898	0.0755011467932994	0.172289466041425	0.130388973313531	0.268896191366633	0.0457310384477314	0.340357542805779	0.552953432701919	0.510020777674	0.229147225347023	0.208169153276302	0.267981090165608	0.441408817853236	0.150501063092527	0.131702492060767	0.0404659458801026	0.0874282485547498	0.280297785608115	0.155262502335904	0.179920081831762	0.200063245218353	0.225474551168938	0.21732935472987	0.437671014456645	0.26289969811082	0.120060528114994	0.168321663644415	0.191863568927644	0.374305133941083	0.0926423396985785	0.264856738125956	0.340467938606541	0.478432137966255	0.0431062081478594	0.55667541865347	0.189335034372734	0.357216854179598	0.0380301588763395	0.340478720759384	0.410582913991547	0.358828027189182	0.152024296033905	0.259820299357816	0.335147004611282	0.399327186599788	0.441945998798672	0.268143185050548	0.0770677850038205	0.123522882541992	0.471407658170147	0.448025571560749	0.149215328841843	0.631305773096965	0.240316405680577	0.120542203117253	0.614564369441897	0.0837787851410694	0.134121256827689	0.00692989445225394	0.225602257692859	0.849546485992405	0.147398093526141	0.224298659721092	0.732479770479904	0.361861267517577	0.0665233118448474	0.209971245574478	0.284943304970318	0.739314402413846	0.09679572915841	0.324563113180154	0.566361053706166	0.191454857208304	0.174946199523961	0.565425757041387	0.516392742697532	0.252486458030807	0.0133691561585125	0.107286963946823	0.0503140545894163	0.0647571302775957	0.437201670776926	0.103769592414469	0.212083237753372	0.244737215704621	0.255178890464806	0.296968667872346	0.474882332710619	0.171188646904659	0.177537242674794	0.147995161769566	0.150833641245535	0.434241713428708	0.0729552020769683	0.152427130960325	0.338001917387221	0.560154228287096	0.0105254707297177	0.392656959640111	0.126593571212518	0.368275294495414	0.0402753674761927	0.273234620053891	0.200389031512428	0.432430369727973	0.0488657583526976	0.234096425538635	0.315978327730953	0.41716438986416	0.100517189081026	0.0890078017975119	0.0415846274201682	0.183965448642049	0.286296265182164	0.142573504607346	0.281671478823053	0.159814093478913	0.184338606594597	0.277638632148368	0.475889837979878	0.255093496320763	0.106452047203052	0.155538507350548	0.218635498802134	0.351550271997592	0.0808334205227585	0.218105906747522	0.253573023636646	0.433338159019015	0.0580292691796494	0.580369339601563	0.180926784081733	0.279637129687303	0.0513239929749215	0.379956310680803	0.265750226353909	0.364645405706135	0.179833174030501	0.151597242305079	0.268539136029722	0.328690965857292	0.0897964258365235	0.0560585362987548	0.0242452445934636	0.076627055563343	0.308580245142098	0.225841681629684	0.143193474816267	0.266474775635807	0.411163687668785	0.20191482052939	0.259506379052249	0.0983231751993993	0.124931442944868	0.037890816387239	0.222351466995501	0.679797543656351	0.133481373893823	0.402585759331534	0.457674453961465	0.722923174849958	0.0677961012258554	0.351870960265636	0.231587989418224	0.682165451936895	0.131320500893284	0.32623152369698	0.558466397724908	0.384357791487209	0.402651942443329	0.50045850450235	0.348264979638177	0.479763514867523	0.105159055163148	0.0506086231849723	0.0238072991834345	0.082766700286144	0.335418799320912	0.219942387437368	0.150556337585614	0.292942364426313	0.382785435965613	0.185871416154722	0.258780799166518	0.0873467457071803	0.120678978359554	0.0493571727593482	0.201368091857954	0.701638433777771	0.120367460244089	0.448829068477431	0.418026898436362	0.723281209720894	0.0852175785081937	0.372479922264747	0.213265810098293	0.68556087162888	0.138564047880853	0.32230049744924	0.568483551805406	0.383027408984898	0.401849887534666	0.484401966750365	0.348659492335581	0.510721248626162	0.448945149697202	0.233905525617416	0.041203725878723	0.134686872487225	0.610754731596496	0.452868731104221	0.143972838851548	0.390209236722436	0.360078906815454	0.152046158689058	0.616469321534487	0.119864048290533	0.0194247676904383	0.108308870246574	0.308163494105214	0.640636823159864	0.249247972266082	0.17143079850972	0.567684550879193	0.186638794591566	0.143858714636617	0.158764527829954	0.514218498612695	0.667510780897822	0.13840747769756	0.324318163936905	0.623825821312814	0.25711150010494	0.395575103273993	0.498739170138465	0.39335161213987	0.284205530394343	0.422746922532528	0.273528897908114	0.0683214531830506	0.136046007088953	0.510181386472015	0.434434181672852	0.0886626865718751	0.592872510457449	0.271110105467213	0.115450709851676	0.590539339784131	0.110478000077925	0.0856607668524297	0.0963634131903107	0.337616869487471	0.750482411333035	0.281198954768196	0.169230681880197	0.60947454114231	0.303929954764615	0.13702446004412	0.244282800992282	0.518644119447675	0.702074240654788	0.0934106365888159	0.291636124621568	0.592058719643863	0.207382504328733	0.363907919246188	0.479656126604775	0.5227295732648	0.262784948628406	0.16561507815415	0.0599045746826473	0.0669030597449004	0.0431930444775878	0.197174257050676	0.0389538047986888	0.202881674339723	0.34604876958149	0.204472409436026	0.173861021102056	0.345725319092863	0.213029377696812	0.0514794634166257	0.0814210829578925	0.248280400425081	0.427831400430299	0.0578148235892215	0.337591192750543	0.487102591527099	0.687870059066503	0.0705563176669617	0.262321609785903	0.156077811421831	0.321778147469118	0.0406226148617998	0.341859200769026	0.571889162616524	0.446626378605668	0.226225121832042	0.249318610824201	0.288439305857923	0.478160866488371	-90.7366081201149	-87.0470758965729	-97.2248467289387	-93.2192163227533	-106.549210033194	-108.091148451722	-114.403702490276	-98.4356255687672	-77.1060378613791	-60.1458626755849	-56.1032298031946	-30.9922876629244	-13.7563800898036	-26.7944222055879	-36.0095577903234	-23.9106049613991	-31.9796454752128	-31.5981369683574	-33.1427264457046	-15.1816215074351	-24.5805754100317	-23.8394827829609	-11.3359649862825	-32.5075384630031	-27.0967757011394	-96.2766915784797	-23.5302122544382	-42.1276825982557	-31.8481223767948	-95.3134464438001	-30.6486140688764	-28.9920779395998	-27.9552395196165	-59.884433686006	-93.8652845877694	-32.5655435081289	-29.6352700157924	-30.51104453035	-45.8475631788134	-93.9688669551044	-45.4598023732104	-95.9235234778196	-27.4743393386137	-81.8792470845031	-31.56607734858	-32.906029565664	-99.2431749037372	-29.3230772603669	-23.3275539644895	-58.7981273190306	-57.8640350269572	-96.9213725218166	-101.054628685561	-35.052120464508	288.448710524278	357.46736358802	355.197876971859	370.06462496629	371.049669730776	390.30649927142	426.364127203485	444.118746154969	453.336659715572	375.179920883747	374.690019670459	353.207393567142	292.831975504151	339.332429888385	375.068860122228	313.991408634406	269.62366069821	244.991072989401	330.413365561845	295.435229773739	332.867327595017	300.277865356105	304.853896113668	292.368727551446	254.207339103462	379.12347255448	335.469925769756	369.862249087149	354.640647764113	355.282783393482	354.579413293609	348.158370196036	342.431851456656	377.355685784087	378.584669779969	367.285180865304	339.344018905058	361.196043730936	393.905074246868	366.23573566323	390.706359821989	443.591266339064	350.036503110939	446.990326304513	294.471458742293	367.720061707171	402.912102246787	325.386727431126	328.703560628766	376.266691885595	373.664438447666	441.857774066706	440.291065765382	326.381124360733	0.00192514605502108	-0.146582009792642	-0.00160546270146446	0	0	0	0.00295107814136414	0	0	0.286194577970859	0.292198813761414	0	0	0	0	0	0.00620122762538319	0	-0.163637153453931	0	0.0481499266609096	-0.504346717263323	0	0	-0.00421308644289118	0.208955675645344	0	-0.211182613038254	-0.00856632512432298	-0.0559871493408228	0	-0.165997342890939	0.188919970042842	-0.18778351187116	-0.00377134245837485	0	0	0	-0.00621405321912756	0.0013075700085049	0	0	0	0	0	0	-0.160299832588099	0	0	0	-0.184403171310272	0	0	0	0	0	0	0	276.271710599394	148.238881395431	0.75710015934892	0.00286985018726592	0.539550561797753
27000	0.00197838810337576	0.003860029266312	0.0211781407338711	0.00178438718633495	0.509399530364264	0.387312368608352	0.0417167268726316	0.333142354411932	0.28591803258905	0.163090426790552	0.61956863357039	0.00367727455455745	0.00139230638257279	0.055973348887121	0.0911796573626798	0.617844712111328	0.151256931804788	0.450833008656246	0.821156243458819	0.729995641518276	0.00313857557042083	0.314060782075745	0.355356068348928	0.999017684227131	0.156459800872204	0.0950421440255504	0.441981887904902	0.311916369385221	0.232217762822441	0.838548241893976	0.998807197695872	0.503787102055902	0.187808292339235	0.139986012415032	0.0250797836695432	0.0736701541755391	0.346447007733286	0.459981264874833	0.00231829470398013	0.459088099232358	0.400029903193886	0.178486612500838	0.491269853463183	0.00171609376131457	0.139964962576017	0.00314982914123065	0.132885060877643	0.771339232231794	0.307408864024842	0.471834481296428	0.845319334653133	0.350263979595447	0.00355948860174832	0.359919412315434	0.221420770212142	0.998214917425953	0.139826667336662	0.304476654422915	0.552061958218015	0.352849324259732	0.425943855019411	0.470772652378592	0.374627515881411	0.453936050146229	0.33491107043695	0.251213604548394	0.0119000193650167	0.00656541844952021	0.160435607392972	0.299612841880626	0.160875267135367	0.469824356844025	0.00474360841589385	0.00495468611393648	0.99745472052184	0.00142970574423417	0.214415066932175	0.00197402198509401	0.254350303253961	0.92197325968958	0.234467627200068	0.431383452631338	0.825646863376879	0.277205021282934	0.00156003760826947	0.385792303459988	0.482460105809973	0.796959462532471	0.00403920595818206	0.00142670958783364	0.395896175137138	0.236682142548773	0.152705660203731	0.570426647935786	0.756569809692729	0.052042194904746	0.284797461091103	0.24414224907854	0.0036772621794679	0.0262220236076162	0.170701571503836	0.323823098345989	0.166841834759486	0.410369851715697	0.0309982069143647	0.0121819653437609	0.692600675585825	0.00426100701646806	0.176684164021996	0.0243579639052838	0.217213025185648	0.885816729775053	0.24871421231733	0.443573326280745	0.861068488449942	0.218735547607919	0.00570895953770418	0.356264758468726	0.47312151316498	0.774628653032717	0.00183722245682909	0.096980394105562	0.442960521321754	0.253233263053319	0.187458365533865	0.506386467621128	0.722939986395087	0.0667220966729306	0.288910426540842	0.281723298573101	0.027776288501381	0.00121838437968786	0.277128742700738	0.43814723467277	0.141551548146083	0.57948762888718	0.188494794137685	0.0981830613704864	0.674114456699934	0.0261268617918357	0.183888125053928	0.00487956683285643	0.194554750263804	0.999001844194055	0.313721486929861	0.340938069023721	0.849484313504616	0.229766197357078	0.0280059349370699	0.253693877095665	0.468717072435493	0.862892294575866	0.0431586755921176	0.171259403244794	0.514271664395987	0.292380484042155	0.210545255673363	0.542147717191345	0.732755197672727	0.211428729298186	0.491922090270158	0.290970620104125	0.0842761347348952	0.141602018385503	0.511661378552569	0.468267870770941	0.127558576005342	0.655777562762154	0.24955008092223	0.0805677311856587	0.631237020410364	0.0822263119725502	0.149934230281409	0.00248697481961562	0.262651863613053	0.87757360892873	0.152756408631499	0.200879342122346	0.803033488254009	0.371208129383671	0.0787952117346455	0.18736555783343	0.291360650747074	0.754333364782096	0.11360243545527	0.329364507511777	0.623741010641086	0.142962187954397	0.225690188828401	0.649976391027892	0.550195200277216	0.21566266085242	0.484521045411007	0.300670494326153	0.0832278775181192	0.145807071283962	0.591552799846022	0.487540150331012	0.069817251275882	0.646945218885163	0.286471440488537	0.10274918652398	0.641568200755196	0.0955659622144585	0.116946262927749	0.089338689533108	0.367471883009546	0.799475121330565	0.337211708015946	0.148016586911734	0.629813649217076	0.306534650614087	0.146543571220263	0.207730346314451	0.582161522123673	0.761446486591711	0.143837764793896	0.344224547352811	0.633631524208548	0.180111437325867	0.391663399079688	0.551870135474043	0.605747712195149	0.21339436810394	0.472346536918305	0.250346995404572	0.0505054108527213	0.141308192909934	0.601938041138067	0.464544289329659	0.145353648681236	0.336283908968544	0.377050144977272	0.134951825756758	0.576706204553246	0.124269883843363	0.00182007397028898	0.108402522044855	0.32112404582852	0.614989574919252	0.273450869663488	0.154146406891214	0.54753865433803	0.189405234802423	0.155751539214949	0.151811788557191	0.564206271393106	0.662464971796121	0.125021316497536	0.313944568263139	0.652875237306058	0.265340825993711	0.389052564017529	0.505836173098686	0.404424608956097	0.278583465602122	0.346098644589296	0.254031605441345	0.0795067343562587	0.125160895879488	0.405780944851745	0.345856963606482	0.126172184733357	0.385038759288267	0.249529455771369	0.173232631108215	0.628839027554453	0.173254351773473	0.0446319876231043	0.148333708485303	0.349964388274402	0.58315608484884	0.252090986686343	0.150668473440837	0.451754017117877	0.327035001227949	0.111080259565903	0.276852744993822	0.401421169705729	0.492822804638827	0.087929678363353	0.356359884859147	0.467752563695698	0.251464232218995	0.266028849036537	0.433417737362657	0.531554256546137	0.38698973806961	0.0713125951937212	0.0619298035438258	0.0249072567996418	0.0622261385715937	0.355030855627932	0.216718530854343	0.112382870738829	0.326777119947741	0.335353594028585	0.195944098769786	0.260019499127212	0.113119331688176	0.136462432899409	0.00524986645767654	0.234472377025635	0.682101600317144	0.148183019574532	0.36837700678088	0.448957488872281	0.74141704235741	0.0703715746267013	0.363841335256811	0.229621569109491	0.713898633818408	0.148534213956185	0.341002320463528	0.512722125593157	0.369485772179821	0.42338827039509	0.48788480927609	0.42598480455006	0.522895199711616	0.128005708824062	0.0404958602959727	0.0316446974844986	0.0744510692367737	0.314221588268425	0.246344813206741	0.172291643799053	0.280398886325504	0.410587915702034	0.188304554008834	0.250135567869558	0.095157103976387	0.118936196207481	0.0528363660597502	0.216751564986065	0.719363368785021	0.125884214614753	0.432057722946067	0.408855389754333	0.677044165120729	0.0887337132573728	0.427788275944099	0.192728109386171	0.685785886449818	0.143728457827748	0.316736566894193	0.554390812673416	0.381606235721388	0.410056157850091	0.472756952527258	0.310197807315705	0.548491839510021	0.159295176462391	0.152897217172451	0.0446413908510368	0.0768304960835289	0.19610990808072	0.1863057925049	0.0265465019018773	0.133201750028999	0.0246203647429259	0.17734033363178	0.358419621518914	0.326216518756538	0.0797732563744508	0.221904465623751	0.135230858685078	0.249638735000434	0.156907349999284	0.273625645457896	0.267168501853894	0.383200910995656	0.0147802294094854	0.522335364069004	0.207999505846645	0.351888381521634	0.00175185790359729	0.380071287713566	0.400014078809698	0.0663603629090067	0.111351215913917	0.214641580733781	0.357462981275769	0.444654637709663	0.0976626684655597	0.00114236639754006	0.0346469879429369	0.0427489242212882	0.204945418069856	0.104212767636711	0.10354950046796	0.00134348708194654	0.120658169938014	0.25591558241662	0.383937832725065	0.335720963568592	0.063515013954229	0.250419763217667	0.127665357241249	0.212461898979642	0.172716761813795	0.343282162632816	0.187756599481842	0.441355981995931	0.0266427483294973	0.651280395148884	0.0853496321600524	0.344427973458703	0.00140516675211446	0.374322331341483	0.319017112616681	0.22181036260548	0.000964600004396346	0.132274077245136	0.294823468735683	0.398919543843403	0.161021777119129	0.122943423659841	0.0115181570237274	0.103985835824082	0.135157303208539	0.143337345183482	0.142929334613339	0.101005134426336	0.155928012370885	0.242737579869065	0.481929183175611	0.226298598602113	0.0914535221389653	0.2095888396665	0.196386601927793	0.367972027400342	0.120664485218619	0.293621559289079	0.322288876693178	0.499123589066044	0.0445135556352273	0.591438426770733	0.252876141378136	0.336435747366308	0.00447698122162002	0.504515599646142	0.436495553641212	0.301239477086453	0.151032272742226	0.279232502371511	0.00241847889384472	0.423637209194036	0.174362160807483	0.149681238225	0.0427023659272053	0.0791838371481227	0.280648797190902	0.141972642494505	0.175662193959488	0.237938431565736	0.210732700660363	0.219000452887693	0.48041406169549	0.275722580768901	0.155610525200241	0.18181008155332	0.209685548546151	0.392326149925567	0.0977625883026042	0.287849386315327	0.363383324814993	0.454974012594291	0.0379871519595237	0.548406827879197	0.228350666541412	0.3504975057004	0.0493817408773899	0.33663662044221	0.437967526282972	0.30397919834216	0.174092348313818	0.288975075973028	0.299615166703189	0.397441070383483	0.0817233066018306	0.0683638730193756	0.0767447034611897	0.0673995824721894	0.404193386392477	0.0696752854007264	0.285433905553858	0.329784327908372	0.222155744563877	0.212639334043607	0.433374230739689	0.242429917560193	0.222881395741515	0.178764078798911	0.0423038827102954	0.496531057296523	0.0687978801238764	0.279400442952462	0.425583799044111	0.545649804987043	0.00318902097426587	0.982516164968475	0.174263038909728	0.344097799320645	0.0342793680992044	0.340851519805844	0.362725401834879	0.399627264691545	0.0277759400076154	0.253795977517714	0.30717241276404	0.377688507545779	0.0167632185103566	0.0729409083320672	0.00708278435149451	0.0789097440971801	0.479981295872004	0.0412699504182578	0.292694630755161	0.144896381938419	0.272234291146676	0.310344079488322	0.49406682469548	0.0659145393912773	0.00268963919422457	0.00184967443981407	0.229499602889075	0.445386597041448	0.000944666365083796	0.217076729802775	0.343380268497211	0.497186769801271	0.0222030784281782	0.0162185032091897	0.225115539724454	0.214692529477472	0.0705792133609602	0.0664678629980387	0.153993212406576	0.967668878226133	0.0444706625816158	0.445700803647307	0.526368863412333	0.499347616490165	0.00851957366880121	0.13254158721462	0.0618723226227104	0.00178294364925017	0.639364098607278	0.0789292522585849	0.0871993334514136	0.244944439890515	0.329964999546081	0.355244642814711	0.54059595027839	0.180448893121087	0.232892642450172	0.123519380948429	0.0753349326019105	0.564595012717282	0.0891436505579604	0.0844559506189637	0.531468532483657	0.80346285827084	0.0011951604286546	0.00212433301277878	0.00194467342510202	0.348313165244437	0.00121624866053969	0.281380376185427	0.16996385496002	0.492219198859878	0.000926013789804934	0.130384786702806	0.00128933783837901	0.412771838677833	0.0175487346277626	0.0318952110705036	0.00669507679768297	0.00187911408100639	0.384981196420224	0.0985993009670101	0.152506917775736	0.361713223054201	0.28742559819403	0.315427160486683	0.54849298391739	0.27682979424566	0.0905866714015532	0.11930982407995	0.18900732218922	0.413366076254821	0.0978923939366284	0.23856067916619	0.437472553036334	0.629372059202196	0.0183484104338867	0.272535405024296	0.0494020699922711	0.374337232932505	0.0664994744893834	0.206359563211425	0.423920402486269	0.570429320021774	0.0468120555517062	0.297712981462631	0.396174966906075	0.495319679500619	0.00150133775124335	0.112949376820247	0.010524615680209	0.097360869122814	0.321128595776016	0.0852623689389334	0.247806206136646	0.212230668745391	0.154806434681691	0.280655935205379	0.307797933987007	0.35050328635451	0.00187436583988187	0.187285046837177	0.152291115959733	0.309536036552755	0.0019236340444841	0.00141754210359572	0.284267025206344	0.519993915831044	0.0475633470177011	0.546503642209284	0.114268348841455	0.281245870467082	0.040786210977875	0.224698863203352	0.2458598909697	0.46846782222106	0.17924765357419	0.151650911589209	0.28578645332598	0.390166658769744	0.122395081161019	0.0979330208553821	0.0409262059321333	0.100633460803777	0.232942643077655	0.0989773564618818	0.257775284927481	0.184018585961554	0.176890541367779	0.278380493009705	0.433580667845097	0.254044753161644	0.12326956320658	0.160015340465223	0.175602029585847	0.38706009558088	0.0889687619609561	0.225096401111445	0.323912586758842	0.50399206559451	0.0485978305169356	0.53787984642148	0.13046014680729	0.309366829141929	0.0255352991025672	0.282409016772229	0.351297389237729	0.424082570543193	0.139744501206545	0.205633734903205	0.300128466155958	0.351854608432871	0.105347119375355	0.0492505281827606	0.058624144055234	0.206627462672428	0.162462433722356	0.0289796714465302	0.245986746488375	0.312038853953448	0.183874170777254	0.195130940242745	0.295562949521029	0.233469484978299	0.117482880370614	0.144512922796908	0.220054512800775	0.385476651188943	0.101933779764449	0.188458550356147	0.431507762185632	0.365674433717016	0.0681286017302969	0.549655131984142	0.1369032007993	0.283711208016169	0.0312661963357572	0.383195155067832	0.321194193144271	0.333900574209263	0.240369719016454	0.144917102398473	0.221421586621754	0.309416142456121	0.0612270371192005	0.0689645328942177	0.0294259137557016	0.0888827069246457	0.258932141795629	0.112837364530413	0.286438392012528	0.184536921406037	0.183020327143024	0.36216053799003	0.413925377712872	0.314436833517539	0.170957987805969	0.219385331556821	0.0676853938961962	0.303169010046992	0.0121127540572307	0.27948221146151	0.306903100248848	0.528142034030835	0.0267121832947393	0.661379216977632	0.132675206550292	0.306340216313146	0.00161317826133138	0.334279341705772	0.201915027623799	0.499371572250386	0.0774085930957356	0.161138662938641	0.268509750121523	0.452377596768294	0.169390841278025	0.0486482152256978	0.060735355165808	0.00421657233551395	0.119367407021839	0.00144770416652434	0.204021430073402	0.377028147787966	0.234846836050644	0.124491626955695	0.341037790283853	0.208399325456479	0.0234616516662308	0.077264650919375	0.281705421933539	0.441796854081193	0.00100429678969181	0.343623777399431	0.454874263254834	0.775875164296365	0.0639331929723338	0.153628267447912	0.147152071881204	0.270924734038115	0.0432726933531829	0.355025146802424	0.555095644278993	0.501017354848197	0.225242656156415	0.230710710334559	0.282841140298072	0.415612110822909	0.175492207978447	0.00167965491431493	0.0618200494479877	0.0541793484498837	0.135717956962044	0.0012851032160642	0.201120901757231	0.401978463333337	0.0654509480322164	0.137511193231133	0.432497470777293	0.151577203736049	0.00203873138771713	0.000979079412422658	0.247921155562727	0.439577751105075	0.0266313057518774	0.309371111654609	0.401816628980239	0.967018888501427	0.0425407216769434	0.00218944174063563	0.159119401809553	0.236438595545061	0.0614263002746059	0.162304776486527	0.656157134379288	0.959410702830529	0.247239577222547	0.323058728495201	0.102731151888549	0.679443228651125	0.251180888774406	0.241239151209597	0.0277844224685256	0.0135006087547015	0.257939929101851	0.415615303084201	0.165499727339526	0.563027895069138	0.152859367755011	0.108143092485543	0.600752294451485	0.0381146916722391	0.160000086349713	0.0231439406834894	0.161865384155105	0.934949587958371	0.270711384757268	0.390768725226968	0.794335706046869	0.263685967496359	0.0293016861752305	0.26905057685769	0.411167655547525	0.844489575687852	0.0329254373138283	0.128764815407297	0.46767135202828	0.324031769653319	0.193520968622989	0.517077332207009	0.683231913955188	0.222766357482755	0.0951243404707341	0.114376839934281	0.0329229443802644	0.102837908575044	0.260555377978503	0.116265461574528	0.248758708612637	0.182171394732105	0.197976129039361	0.298168541421044	0.435591221694024	0.274840035932854	0.108490821004678	0.187054355757344	0.164694983541577	0.365157357826816	0.0720824749709037	0.204432526637104	0.30530834626747	0.519356695013094	0.0404778654606311	0.551647657196231	0.14080808591291	0.308465304968538	0.0301229395843947	0.279370938922641	0.300697781321698	0.417282030126155	0.170182942215907	0.228511637384324	0.283335385223591	0.357711904382234	0.139905438545033	0.0739331790659869	0.0632722341341919	0.0674910908620475	0.233537501557823	0.159234494159921	0.15834758372225	0.321290915062998	0.173189871430476	0.183680116543857	0.413149056439398	0.208921597328074	0.118743838230395	0.0764395187889702	0.218719411480846	0.477078321307238	0.120083231744852	0.33210670429252	0.421940506329435	0.638889650218787	0.06645915203442	0.336182987122603	0.209920065709901	0.354671677840211	0.0331282272701995	0.367333150791997	0.560870552749088	0.362465074955284	0.198324482722299	0.29268276786726	0.356342672035026	0.46342277516974	0.0999721620316967	0.128058155062103	0.0424748001509045	0.102691378671019	0.313329062264579	0.118192665796601	0.215976181989838	0.220038275558083	0.224532866061208	0.269973035461279	0.453483250743728	0.248559482819882	0.117058745010041	0.155735934285264	0.190568357275428	0.3926556567734	0.0691779163087237	0.164252555250174	0.337144582305467	0.495609058408723	0.0502980780573221	0.538056908766836	0.184822815304406	0.385098185392432	0.0418016840700403	0.306600409540404	0.335319831637913	0.37320297190728	0.192693444152287	0.260191028817333	0.30711534839767	0.352689354071276	0.146653735694015	0.130927666022479	0.0052250669308843	0.0261563218370358	0.350500479839204	0.442001778620223	0.0327944993151977	0.478112441880072	0.164952043646013	0.119234210415045	0.568615310228495	0.00133077051115178	0.0397625216542346	0.0131033038090327	0.136174415124097	0.776106612882539	0.287995417500024	0.422784334977967	0.840333583289872	0.300862825615124	0.00515463304462037	0.368321687283756	0.449052744529539	0.998268361138428	0.0338325767684948	0.0810802473233933	0.446579204151499	0.33359613658198	0.189643910604759	0.561565569725155	0.731818066470735	0.280959426426622	0.113330493590069	0.118316214946887	0.0470303386814861	0.0841294427377706	0.305409960502033	0.137513409192496	0.209554882319944	0.215041597849768	0.235726743065516	0.250177912669118	0.444555575038979	0.263124294610865	0.153133840018279	0.150262012353264	0.171698501666743	0.357781259339014	0.0758982383059643	0.20939308926861	0.345451080633238	0.459910282397288	0.0366999191839927	0.531075114400839	0.177189024986932	0.365431738930704	0.0395290568171369	0.367036890103612	0.346538233051053	0.375000267763127	0.172468657830694	0.231514221548817	0.316819035392922	0.374909040491434	0.0604205382908514	0.108011818814737	0.0496570648043218	0.0861072623361394	0.309600538872435	0.146948231065608	0.193943172223373	0.203401332407599	0.229392129381012	0.260460891342029	0.470521646357289	0.25051330028112	0.170342820187595	0.156848073657722	0.158375554036636	0.419118035202904	0.059739011647584	0.205323271757434	0.352978415552433	0.473111031093576	0.0299051556742098	0.538389723503579	0.160140021749203	0.365459035096636	0.0344613761517916	0.360070730770174	0.333786355066946	0.423984541468891	0.14139360388041	0.228456732130072	0.321033787451584	0.429434193496058	0.0517274299674724	0.0958243203694365	0.0506228668585744	0.0783114398118474	0.354501059646018	0.118726672904174	0.206367125189549	0.238832517741436	0.221317411076102	0.23855264503349	0.462238758342469	0.252283166587308	0.167805305939775	0.157954508908243	0.175207697566928	0.410627890929673	0.0744179879603523	0.232331465359512	0.358924849908923	0.523035659188147	0.0123607009923189	0.54647538303138	0.165856641836238	0.376992095002068	0.0390962366724935	0.322630972604134	0.274907677079329	0.423458321653659	0.101564788544132	0.23866085675972	0.306673809952419	0.416235782386094	0.0986961393939187	0.0619281824908412	0.0250742620105699	0.0650195598726428	0.318805550570585	0.223704386827663	0.12759630313258	0.305696646321174	0.359767893895489	0.198331112118641	0.295748518679705	0.108470154988258	0.126952111381684	0.0269500801395162	0.21014004063312	0.684442709296196	0.138137662751899	0.368859217865818	0.458167667128735	0.716758323370223	0.071518357268844	0.323593742860081	0.219674426390269	0.688753503157063	0.136288525808691	0.318883151359327	0.531289728806957	0.358428154587138	0.395343871559582	0.474682621556503	0.385960387900392	0.495438079239823	0.257861317049919	0.208181775169734	0.0167343937636484	0.0240098806692111	0.264499706924612	0.410350777530039	0.164891981064869	0.514329802071201	0.130834640658232	0.0880041422022663	0.631027062821623	0.00122136663823783	0.140886769754681	0.02099737535311	0.17049625658122	0.895684768185504	0.252156869692951	0.448315297640094	0.80886703808845	0.278131087318982	0.0223514674186456	0.328202510539986	0.402225290878042	0.829546475582344	0.0262781454448929	0.0820466648038558	0.431256160696455	0.339119704579227	0.167338568709382	0.532542089730064	0.722380333717169	0.193822318966729	0.152083217426705	0.108154294908063	0.0425011377202147	0.0761007991211116	0.247711042654797	0.166233797389754	0.155800634604196	0.197254663229354	0.18383593690324	0.216977838321709	0.446259497686951	0.2633163365473	0.0924117584648056	0.182548987530719	0.215413952249911	0.359018828519601	0.131815162535762	0.284198067645491	0.344659433354178	0.533955651397154	0.0394766910202132	0.522325708514366	0.193190984548576	0.329419215490226	0.0333738365394015	0.362318123179953	0.420356907026217	0.327689086646773	0.126968835475801	0.252077602624598	0.325933433192512	0.409572410006295	0.0368646555078905	0.107918985503706	0.0443672919899189	0.0585442674432337	0.417865609773497	0.11494131199492	0.204244702675896	0.262630072436895	0.24239785373113	0.259258703833614	0.466773673802054	0.210752862666793	0.180883463456437	0.157665325308056	0.175957527023917	0.410912667938374	0.0697813715572995	0.208433323637408	0.352951565930941	0.507690290038349	0.00796200052998609	0.481599198285156	0.162076872267033	0.365940384261664	0.0394517620221523	0.295110933352356	0.252698853050421	0.439371402743292	0.068239861394026	0.22807237125373	0.331781731558885	0.405027209673049	0.15103421509738	0.118347679544776	0.0420998111887674	0.0833579924414228	0.183141450050074	0.155288690452913	0.124510736081354	0.16226746540909	0.144994105474905	0.237608317777839	0.415165311911086	0.267793011982061	0.100270936034311	0.186983853617514	0.22136522033842	0.348513232847936	0.147881358580293	0.275969759549509	0.285590587608165	0.495531416273989	0.0343625213859459	0.555854384354158	0.172013833195498	0.36119093047349	0.0184386479983515	0.373135627935869	0.411890631401774	0.298908864716856	0.121670703203165	0.258027744907361	0.336717302061209	0.418798458680073	0.180008656533475	0.122127832125356	0.0566206090524319	0.0807955469175116	0.270306451518695	0.184308560888735	0.133496955456333	0.288299471921551	0.208786142928514	0.200052281330755	0.460701017209721	0.232228532232564	0.107906442391207	0.141908774888559	0.237664976965815	0.445943122282063	0.152237676062492	0.286320678445951	0.383192851758531	0.525040483680205	0.0546929632399109	0.364304943347901	0.249839726156215	0.39627862225333	0.0445830392544939	0.382066209478185	0.478564442669746	0.326679488285917	0.183006418640774	0.327243901933954	0.352253486509809	0.397443761933603	0.295717854012921	0.235389932770561	0.0140433301698351	0.0315524188868766	0.171943399228253	0.330209814709143	0.159076108299162	0.432121257665064	0.0319098772535152	0.0263090668980651	0.701815302429784	0.00250961493615824	0.167041813539426	0.0283781694798585	0.204761912501751	0.897489273373723	0.253495304011489	0.47437659671399	0.843752548547779	0.223377391104589	0.00830072810913544	0.364734646583871	0.462203324664216	0.802098339769993	0.00156050704604116	0.0905420803731143	0.423803975739238	0.270006537886049	0.170606123165749	0.547730905812562	0.730302053024028	0.0581686783906459	0.177145158827194	0.104367349163925	0.0563536684970207	0.0760683790147339	0.258273841278566	0.186332363797052	0.150568546316378	0.315358766140796	0.174642999974485	0.17897277616086	0.455457475061174	0.224783206684455	0.127753483912233	0.114470676715809	0.221394881844019	0.467073364316629	0.144224414288182	0.31085412059095	0.40829791681057	0.584551530646994	0.0602821357246413	0.359204759766913	0.266132755463205	0.372058706163959	0.0373226615553064	0.369643550716858	0.519737153530658	0.354938533919895	0.179391043337433	0.314553478770515	0.348304356042825	0.414692801939156	0.439773427063574	0.252124286967107	0.0652906009134298	0.143947481555593	0.497223970441466	0.404496504592626	0.137875563480798	0.505486702735686	0.285802143328308	0.131218932985776	0.588210694223104	0.11108345690793	0.0662883814408882	0.0860085843005207	0.343120290305137	0.709501033810356	0.280114245771856	0.151232347343001	0.613630381900921	0.290601776192754	0.138962923581939	0.210347718076174	0.495241818004234	0.665903657051485	0.104600701892322	0.354704414854178	0.554182075226058	0.259475776189309	0.33537404046339	0.463682008435801	0.537322811566214	0.281086061105176	0.154971548008185	0.0986544877034414	0.0462482764153468	0.0676330146178492	0.195055828905541	0.153819740595423	0.0995716896437519	0.112147844629813	0.139912982627009	0.220299327191373	0.401380864569271	0.289753169863139	0.098814938096763	0.200929507992618	0.204973959893921	0.29799352288391	0.154435608110258	0.297916692092959	0.269188188217829	0.479962226858272	0.0374057486309734	0.588628482792318	0.155834143104931	0.371626552716311	0.00371727668622354	0.374228445751719	0.381442852510943	0.260904610691909	0.110240400752896	0.209106046522193	0.367291556025613	0.425398272446058	0.325868403127706	0.218184756226883	0.0590053442680522	0.12125937437384	0.416558959341476	0.351684466728247	0.136109584102734	0.440760940530298	0.24539429510695	0.160644876860184	0.565537127025484	0.149143190978532	0.0743834350856687	0.122812637345075	0.330149197059169	0.667090373471234	0.247600068162412	0.177524620619796	0.522071626157485	0.341910862783287	0.109648324473936	0.249793607926522	0.444476071886548	0.54626337701304	0.0747425861384599	0.362894742326944	0.518776773310442	0.262136687244344	0.267452288410542	0.438538020808033	0.517562787786066	0.342906394694726	0.160964602328355	0.0602248566918409	0.0613841538035461	0.0330311308219421	0.135754593932947	0.00196827495874265	0.185888532541652	0.385997855412263	0.202175240214396	0.161731827677208	0.345794856152634	0.243148904429123	0.0220095309991548	0.0745934912235749	0.307348391681398	0.455851102840405	0.0107351242032181	0.313850629813748	0.461221410113246	0.791583420979898	0.0755011467932994	0.172289466041425	0.130388973313531	0.268896191366633	0.0459315944561469	0.340357542805779	0.552953432701919	0.510020777674	0.229147225347023	0.208169153276302	0.267981090165608	0.441408817853236	0.134251497461364	0.131702492060767	0.0404659458801026	0.0874282485547498	0.280297785608115	0.155262502335904	0.179920081831762	0.200063245218353	0.225474551168938	0.21732935472987	0.437671014456645	0.26289969811082	0.120060528114994	0.168321663644415	0.191863568927644	0.374305133941083	0.0926423396985785	0.264856738125956	0.340467938606541	0.478432137966255	0.0431062081478594	0.55667541865347	0.189335034372734	0.357216854179598	0.0371482981253365	0.340478720759384	0.410582913991547	0.358828027189182	0.152024296033905	0.259820299357816	0.335147004611282	0.399327186599788	0.442034619537099	0.268143185050548	0.0770677850038205	0.123522882541992	0.471407658170147	0.448025571560749	0.149215328841843	0.631305773096965	0.240316405680577	0.120542203117253	0.614564369441897	0.0837787851410694	0.134121256827689	0.00692989445225394	0.225602257692859	0.849546485992405	0.147398093526141	0.224298659721092	0.732479770479904	0.361861267517577	0.0665233118448474	0.209971245574478	0.284943304970318	0.739314402413846	0.0965716955067717	0.324563113180154	0.566361053706166	0.191454857208304	0.174946199523961	0.565425757041387	0.516392742697532	0.252486458030807	0.0139506988743695	0.107286963946823	0.0503140545894163	0.0647571302775957	0.437201670776926	0.103769592414469	0.212083237753372	0.244737215704621	0.255178890464806	0.296968667872346	0.474882332710619	0.171188646904659	0.177537242674794	0.147995161769566	0.150833641245535	0.434241713428708	0.0729552020769683	0.152427130960325	0.338001917387221	0.560154228287096	0.0105254707297177	0.392656959640111	0.126593571212518	0.368275294495414	0.0367479257585176	0.273234620053891	0.200389031512428	0.432430369727973	0.0488657583526976	0.234096425538635	0.315978327730953	0.41716438986416	0.0862052024750931	0.0890078017975119	0.0415846274201682	0.183965448642049	0.286296265182164	0.142573504607346	0.281671478823053	0.159814093478913	0.184338606594597	0.277638632148368	0.475889837979878	0.255093496320763	0.106452047203052	0.155538507350548	0.218635498802134	0.351550271997592	0.0808334205227585	0.218105906747522	0.253573023636646	0.433338159019015	0.0580292691796494	0.580369339601563	0.180926784081733	0.279637129687303	0.0525920651088855	0.379956310680803	0.265750226353909	0.364645405706135	0.179833174030501	0.151597242305079	0.268539136029722	0.328690965857292	0.099605950489204	0.0560585362987548	0.0242452445934636	0.076627055563343	0.308580245142098	0.225841681629684	0.143193474816267	0.266474775635807	0.411163687668785	0.20191482052939	0.259506379052249	0.0983231751993993	0.124931442944868	0.037890816387239	0.222351466995501	0.679797543656351	0.133481373893823	0.402585759331534	0.457674453961465	0.722923174849958	0.0677961012258554	0.351870960265636	0.231587989418224	0.682165451936895	0.138522252512609	0.32623152369698	0.558466397724908	0.384357791487209	0.402651942443329	0.50045850450235	0.348264979638177	0.479763514867523	0.106745016244977	0.0506086231849723	0.0238072991834345	0.082766700286144	0.335418799320912	0.219942387437368	0.150556337585614	0.292942364426313	0.382785435965613	0.185871416154722	0.258780799166518	0.0873467457071803	0.120678978359554	0.0493571727593482	0.201368091857954	0.701638433777771	0.120367460244089	0.448829068477431	0.418026898436362	0.723281209720894	0.0852175785081937	0.372479922264747	0.213265810098293	0.68556087162888	0.145999574609042	0.32230049744924	0.568483551805406	0.383027408984898	0.401849887534666	0.484401966750365	0.348659492335581	0.510721248626162	0.461771403951736	0.233905525617416	0.041203725878723	0.134686872487225	0.610754731596496	0.452868731104221	0.143972838851548	0.390209236722436	0.360078906815454	0.152046158689058	0.616469321534487	0.119864048290533	0.0194247676904383	0.108308870246574	0.308163494105214	0.640636823159864	0.249247972266082	0.17143079850972	0.567684550879193	0.186638794591566	0.143858714636617	0.158764527829954	0.514218498612695	0.667510780897822	0.142888673286151	0.324318163936905	0.623825821312814	0.25711150010494	0.395575103273993	0.498739170138465	0.39335161213987	0.284205530394343	0.420917726985361	0.273528897908114	0.0683214531830506	0.136046007088953	0.510181386472015	0.434434181672852	0.0886626865718751	0.592872510457449	0.271110105467213	0.115450709851676	0.590539339784131	0.110478000077925	0.0856607668524297	0.0963634131903107	0.337616869487471	0.750482411333035	0.281198954768196	0.169230681880197	0.60947454114231	0.303929954764615	0.13702446004412	0.244282800992282	0.518644119447675	0.702074240654788	0.102885294800896	0.291636124621568	0.592058719643863	0.207382504328733	0.363907919246188	0.479656126604775	0.5227295732648	0.262784948628406	0.163253454540019	0.0599045746826473	0.0669030597449004	0.0431930444775878	0.197174257050676	0.0389538047986888	0.202881674339723	0.34604876958149	0.204472409436026	0.173861021102056	0.345725319092863	0.213029377696812	0.0514794634166257	0.0814210829578925	0.248280400425081	0.427831400430299	0.0578148235892215	0.337591192750543	0.487102591527099	0.687870059066503	0.0705563176669617	0.262321609785903	0.156077811421831	0.321778147469118	0.0413389578024224	0.341859200769026	0.571889162616524	0.446626378605668	0.226225121832042	0.249318610824201	0.288439305857923	0.478160866488371	-90.7646560574785	-87.3605920489079	-97.6569457297512	-93.411787927299	-106.292457988372	-108.505382762972	-115.171501444971	-98.4052087753245	-76.867474422798	-60.2946647837274	-56.3500789357165	-30.8243339216421	-13.4867593172307	-26.6666933769344	-36.0333511758003	-24.0105343580519	-32.0088878805891	-31.601420729621	-33.178595936693	-15.1870600671888	-24.6864768065094	-23.8407265729908	-11.1745954018782	-32.7106729285096	-26.7768183384377	-96.2737413957482	-23.4814230254746	-42.2224752284409	-31.7161486552487	-95.227031122151	-30.5983931900188	-28.9194322248614	-28.0431365345859	-59.8677900465094	-93.9714819900786	-32.6011203341257	-29.6659795125506	-30.5258956723427	-45.7973297093285	-94.3681567017326	-45.5133178340367	-96.7781824279798	-27.5102225245414	-81.714297941683	-31.6026966311054	-32.6465151005252	-99.2439374825804	-29.3222132606771	-23.1048161493628	-58.9738143060931	-57.9103269927115	-97.1370113467491	-101.052723722615	-35.0168128820369	288.460146093865	359.189415543307	356.418895535152	370.737520698424	370.212072789243	390.439336185466	426.8474342264	444.065685516887	452.854208296555	376.258551441457	376.128062806038	352.317985921526	291.159315351809	338.655699197454	375.246161989003	314.638815045645	269.668776910376	245.016177884048	330.664681127799	295.408091089128	333.537822730588	300.299484892234	303.74879106651	293.503246655901	252.657380458829	379.089764245031	335.193443177334	370.455242451926	353.82776839604	354.855135953114	354.202115059966	347.646853715519	343.047130929416	377.248179967333	378.997570355627	367.49265805908	339.558524446684	361.283451181479	393.6823639006	367.606974169317	391.026402829619	444.764197113084	350.231157120306	446.534497948383	294.666138317283	366.263134689174	402.91265303539	325.444229025727	327.252427811418	377.282578718084	373.842401068688	442.014101139243	440.286276982593	326.185570256106	0.110912371482732	-0.156607040579552	9.54030498415801e-05	0	0	0	-0.00546544787157404	0	0	0.247730309069301	0.375040056642518	0	0	0	0	0	-7.68991241853929e-05	0	-0.193568596854789	0	0.0418222244174299	-0.484804493553234	0	0	-0.000946634022095966	0.22921153832947	0	-0.21811936884655	-0.00251891714492501	-0.0472039096593874	0	-0.157613861946807	0.185575811156652	-0.206596521429872	0.00290247778161898	0	0	0	-0.00553628774489785	-0.00665012672085538	0	0	0	0	0	0	-0.133706409131613	0	0	0	-0.179344372136999	0	0	0	0	0	0	0	277.03561043884	143.625866590829	0.713855607667938	0.00284027777777778	0.539481481481481
27300	0.00197838810337576	0.003860029266312	0.0211781407338711	0.00178438718633495	0.509399530364264	0.387312368608352	0.0417167268726316	0.333142354411932	0.28591803258905	0.163090426790552	0.61956863357039	0.00367727455455745	0.00163787568126127	0.055973348887121	0.0911796573626798	0.617844712111328	0.151256931804788	0.450833008656246	0.821156243458819	0.729995641518276	0.00313857557042083	0.314060782075745	0.355356068348928	0.999017684227131	0.169917431949901	0.085371465512505	0.441981887904902	0.311916369385221	0.232217762822441	0.838548241893976	0.998807197695872	0.503787102055902	0.187808292339235	0.139986012415032	0.0250797836695432	0.0736701541755391	0.346447007733286	0.459981264874833	0.00231829470398013	0.459088099232358	0.400029903193886	0.178486612500838	0.491269853463183	0.00171609376131457	0.138398592699946	0.00314982914123065	0.132885060877643	0.771339232231794	0.307408864024842	0.471834481296428	0.845319334653133	0.350263979595447	0.00355948860174832	0.359919412315434	0.221420770212142	0.998214917425953	0.140889200472303	0.292709471291438	0.552061958218015	0.352849324259732	0.425943855019411	0.470772652378592	0.374627515881411	0.453936050146229	0.33491107043695	0.251213604548394	0.0119000193650167	0.00656541844952021	0.160435607392972	0.299612841880626	0.160875267135367	0.469824356844025	0.00474360841589385	0.00495468611393648	0.99745472052184	0.00142970574423417	0.213967304002738	0.00197402198509401	0.254350303253961	0.92197325968958	0.234467627200068	0.431383452631338	0.825646863376879	0.277205021282934	0.00156003760826947	0.385792303459988	0.482460105809973	0.796959462532471	0.00389137844152155	0.00138258289246804	0.395896175137138	0.236682142548773	0.152705660203731	0.570426647935786	0.756569809692729	0.052042194904746	0.284797461091103	0.24414224907854	0.0036772621794679	0.0262220236076162	0.170701571503836	0.323823098345989	0.166841834759486	0.410369851715697	0.0309982069143647	0.0121819653437609	0.692600675585825	0.00426100701646806	0.157248631181012	0.0243579639052838	0.217213025185648	0.885816729775053	0.24871421231733	0.443573326280745	0.861068488449942	0.218735547607919	0.00570895953770418	0.356264758468726	0.47312151316498	0.774628653032717	0.00221554152711755	0.095684014751535	0.442960521321754	0.253233263053319	0.187458365533865	0.506386467621128	0.722939986395087	0.0667220966729306	0.288910426540842	0.281723298573101	0.027776288501381	0.00121838437968786	0.277128742700738	0.43814723467277	0.141551548146083	0.57948762888718	0.188494794137685	0.0981830613704864	0.674114456699934	0.0261268617918357	0.167112702392916	0.00487956683285643	0.194554750263804	0.999001844194055	0.313721486929861	0.340938069023721	0.849484313504616	0.229766197357078	0.0280059349370699	0.253693877095665	0.468717072435493	0.862892294575866	0.0384407593194557	0.151345740114082	0.514271664395987	0.292380484042155	0.210545255673363	0.542147717191345	0.732755197672727	0.211428729298186	0.491922090270158	0.290970620104125	0.0842761347348952	0.141602018385503	0.511661378552569	0.468267870770941	0.127558576005342	0.655777562762154	0.24955008092223	0.0805677311856587	0.631237020410364	0.0822263119725502	0.160705052040324	0.00248697481961562	0.262651863613053	0.87757360892873	0.152756408631499	0.200879342122346	0.803033488254009	0.371208129383671	0.0787952117346455	0.18736555783343	0.291360650747074	0.754333364782096	0.116313080961143	0.346579003459346	0.623741010641086	0.142962187954397	0.225690188828401	0.649976391027892	0.550195200277216	0.21566266085242	0.484521045411007	0.300670494326153	0.0832278775181192	0.145807071283962	0.591552799846022	0.487540150331012	0.069817251275882	0.646945218885163	0.286471440488537	0.10274918652398	0.641568200755196	0.0955659622144585	0.107851993978316	0.089338689533108	0.367471883009546	0.799475121330565	0.337211708015946	0.148016586911734	0.629813649217076	0.306534650614087	0.146543571220263	0.207730346314451	0.582161522123673	0.761446486591711	0.13678002711349	0.350171454794491	0.633631524208548	0.180111437325867	0.391663399079688	0.551870135474043	0.605747712195149	0.21339436810394	0.472346536918305	0.250346995404572	0.0505054108527213	0.141308192909934	0.601938041138067	0.464544289329659	0.145353648681236	0.336283908968544	0.377050144977272	0.134951825756758	0.576706204553246	0.124269883843363	0.00171693835561475	0.108402522044855	0.32112404582852	0.614989574919252	0.273450869663488	0.154146406891214	0.54753865433803	0.189405234802423	0.155751539214949	0.151811788557191	0.564206271393106	0.662464971796121	0.115036242797399	0.320700911173965	0.652875237306058	0.265340825993711	0.389052564017529	0.505836173098686	0.404424608956097	0.278583465602122	0.346098644589296	0.254031605441345	0.0795067343562587	0.125160895879488	0.405780944851745	0.345856963606482	0.126172184733357	0.385038759288267	0.249529455771369	0.173232631108215	0.628839027554453	0.173254351773473	0.0453727872423266	0.148333708485303	0.349964388274402	0.58315608484884	0.252090986686343	0.150668473440837	0.451754017117877	0.327035001227949	0.111080259565903	0.276852744993822	0.401421169705729	0.492822804638827	0.0868894513724894	0.37204642914134	0.467752563695698	0.251464232218995	0.266028849036537	0.433417737362657	0.531554256546137	0.38698973806961	0.0713125951937212	0.0619298035438258	0.0249072567996418	0.0622261385715937	0.355030855627932	0.216718530854343	0.112382870738829	0.326777119947741	0.335353594028585	0.195944098769786	0.260019499127212	0.113119331688176	0.124442429402416	0.00524986645767654	0.234472377025635	0.682101600317144	0.148183019574532	0.36837700678088	0.448957488872281	0.74141704235741	0.0703715746267013	0.363841335256811	0.229621569109491	0.713898633818408	0.158034745896692	0.349836050668939	0.512722125593157	0.369485772179821	0.42338827039509	0.48788480927609	0.42598480455006	0.522895199711616	0.128005708824062	0.0404958602959727	0.0316446974844986	0.0744510692367737	0.314221588268425	0.246344813206741	0.172291643799053	0.280398886325504	0.410587915702034	0.188304554008834	0.250135567869558	0.095157103976387	0.137109803490656	0.0528363660597502	0.216751564986065	0.719363368785021	0.125884214614753	0.432057722946067	0.408855389754333	0.677044165120729	0.0887337132573728	0.427788275944099	0.192728109386171	0.685785886449818	0.149680759056058	0.345053537605635	0.554390812673416	0.381606235721388	0.410056157850091	0.472756952527258	0.310197807315705	0.548491839510021	0.159295176462391	0.152897217172451	0.0446413908510368	0.0768304960835289	0.19610990808072	0.1863057925049	0.0265465019018773	0.133201750028999	0.0246203647429259	0.17734033363178	0.358419621518914	0.326216518756538	0.0824134853244925	0.221904465623751	0.135230858685078	0.249638735000434	0.156907349999284	0.273625645457896	0.267168501853894	0.383200910995656	0.0147802294094854	0.522335364069004	0.207999505846645	0.351888381521634	0.00189257229059015	0.383559660425213	0.400014078809698	0.0663603629090067	0.111351215913917	0.214641580733781	0.357462981275769	0.444654637709663	0.0976626684655597	0.00114236639754006	0.0346469879429369	0.0427489242212882	0.204945418069856	0.104212767636711	0.10354950046796	0.00134348708194654	0.120658169938014	0.25591558241662	0.383937832725065	0.335720963568592	0.0635954245795303	0.250419763217667	0.127665357241249	0.212461898979642	0.172716761813795	0.343282162632816	0.187756599481842	0.441355981995931	0.0266427483294973	0.651280395148884	0.0853496321600524	0.344427973458703	0.00135750376567013	0.344904822619121	0.319017112616681	0.22181036260548	0.000964600004396346	0.132274077245136	0.294823468735683	0.398919543843403	0.161021777119129	0.122943423659841	0.0115181570237274	0.103985835824082	0.135157303208539	0.143337345183482	0.142929334613339	0.101005134426336	0.155928012370885	0.242737579869065	0.481929183175611	0.226298598602113	0.0984689272058247	0.2095888396665	0.196386601927793	0.367972027400342	0.120664485218619	0.293621559289079	0.322288876693178	0.499123589066044	0.0445135556352273	0.591438426770733	0.252876141378136	0.336435747366308	0.00487968956604573	0.487526324877004	0.436495553641212	0.301239477086453	0.151032272742226	0.279232502371511	0.00241847889384472	0.423637209194036	0.174362160807483	0.149681238225	0.0427023659272053	0.0791838371481227	0.280648797190902	0.141972642494505	0.175662193959488	0.237938431565736	0.210732700660363	0.219000452887693	0.48041406169549	0.275722580768901	0.171968400118278	0.18181008155332	0.209685548546151	0.392326149925567	0.0977625883026042	0.287849386315327	0.363383324814993	0.454974012594291	0.0379871519595237	0.548406827879197	0.228350666541412	0.3504975057004	0.0432671792783347	0.352017099161344	0.437967526282972	0.30397919834216	0.174092348313818	0.288975075973028	0.299615166703189	0.397441070383483	0.0817233066018306	0.0683638730193756	0.0767447034611897	0.0673995824721894	0.404193386392477	0.0696752854007264	0.285433905553858	0.329784327908372	0.222155744563877	0.212639334043607	0.433374230739689	0.242429917560193	0.214932858636906	0.178764078798911	0.0423038827102954	0.496531057296523	0.0687978801238764	0.279400442952462	0.425583799044111	0.545649804987043	0.00318902097426587	0.982516164968475	0.174263038909728	0.344097799320645	0.0340403924618392	0.320589593357638	0.362725401834879	0.399627264691545	0.0277759400076154	0.253795977517714	0.30717241276404	0.377688507545779	0.0167632185103566	0.0729409083320672	0.00708278435149451	0.0789097440971801	0.479981295872004	0.0412699504182578	0.292694630755161	0.144896381938419	0.272234291146676	0.310344079488322	0.49406682469548	0.0659145393912773	0.00272122159481722	0.00184967443981407	0.229499602889075	0.445386597041448	0.000944666365083796	0.217076729802775	0.343380268497211	0.497186769801271	0.0222030784281782	0.0162185032091897	0.225115539724454	0.214692529477472	0.0811077640069712	0.0725341973200598	0.153993212406576	0.967668878226133	0.0444706625816158	0.445700803647307	0.526368863412333	0.499347616490165	0.00851957366880121	0.13254158721462	0.0618723226227104	0.00178294364925017	0.639364098607278	0.0789292522585849	0.0871993334514136	0.244944439890515	0.329964999546081	0.355244642814711	0.54059595027839	0.180448893121087	0.242445500418637	0.123519380948429	0.0753349326019105	0.564595012717282	0.0891436505579604	0.0844559506189637	0.531468532483657	0.80346285827084	0.0011951604286546	0.00212433301277878	0.00194467342510202	0.348313165244437	0.0012700629802344	0.302813248617006	0.16996385496002	0.492219198859878	0.000926013789804934	0.130384786702806	0.00128933783837901	0.412771838677833	0.0175487346277626	0.0318952110705036	0.00669507679768297	0.00187911408100639	0.384981196420224	0.0985993009670101	0.152506917775736	0.361713223054201	0.28742559819403	0.315427160486683	0.54849298391739	0.27682979424566	0.0939194533445429	0.11930982407995	0.18900732218922	0.413366076254821	0.0978923939366284	0.23856067916619	0.437472553036334	0.629372059202196	0.0183484104338867	0.272535405024296	0.0494020699922711	0.374337232932505	0.0763475544229433	0.176046754679278	0.423920402486269	0.570429320021774	0.0468120555517062	0.297712981462631	0.396174966906075	0.495319679500619	0.00150133775124335	0.112949376820247	0.010524615680209	0.097360869122814	0.321128595776016	0.0852623689389334	0.247806206136646	0.212230668745391	0.154806434681691	0.280655935205379	0.307797933987007	0.35050328635451	0.00228289932198198	0.187285046837177	0.152291115959733	0.309536036552755	0.0019236340444841	0.00141754210359572	0.284267025206344	0.519993915831044	0.0475633470177011	0.546503642209284	0.114268348841455	0.281245870467082	0.0402713314234039	0.232307535840642	0.2458598909697	0.46846782222106	0.17924765357419	0.151650911589209	0.28578645332598	0.390166658769744	0.122395081161019	0.0979330208553821	0.0409262059321333	0.100633460803777	0.232942643077655	0.0989773564618818	0.257775284927481	0.184018585961554	0.176890541367779	0.278380493009705	0.433580667845097	0.254044753161644	0.117351045624018	0.160015340465223	0.175602029585847	0.38706009558088	0.0889687619609561	0.225096401111445	0.323912586758842	0.50399206559451	0.0485978305169356	0.53787984642148	0.13046014680729	0.309366829141929	0.0261418363082466	0.287414589374888	0.351297389237729	0.424082570543193	0.139744501206545	0.205633734903205	0.300128466155958	0.351854608432871	0.105347119375355	0.0492505281827606	0.058624144055234	0.206627462672428	0.162462433722356	0.0289796714465302	0.245986746488375	0.312038853953448	0.183874170777254	0.195130940242745	0.295562949521029	0.233469484978299	0.130490654745113	0.144512922796908	0.220054512800775	0.385476651188943	0.101933779764449	0.188458550356147	0.431507762185632	0.365674433717016	0.0681286017302969	0.549655131984142	0.1369032007993	0.283711208016169	0.0312123173512083	0.396789067760605	0.321194193144271	0.333900574209263	0.240369719016454	0.144917102398473	0.221421586621754	0.309416142456121	0.0612270371192005	0.0689645328942177	0.0294259137557016	0.0888827069246457	0.258932141795629	0.112837364530413	0.286438392012528	0.184536921406037	0.183020327143024	0.36216053799003	0.413925377712872	0.314436833517539	0.165613334089082	0.219385331556821	0.0676853938961962	0.303169010046992	0.0121127540572307	0.27948221146151	0.306903100248848	0.528142034030835	0.0267121832947393	0.661379216977632	0.132675206550292	0.306340216313146	0.00159823409789006	0.296906011189221	0.201915027623799	0.499371572250386	0.0774085930957356	0.161138662938641	0.268509750121523	0.452377596768294	0.169390841278025	0.0486482152256978	0.060735355165808	0.00421657233551395	0.119367407021839	0.00144770416652434	0.204021430073402	0.377028147787966	0.234846836050644	0.124491626955695	0.341037790283853	0.208399325456479	0.0208420138758469	0.077264650919375	0.281705421933539	0.441796854081193	0.00100429678969181	0.343623777399431	0.454874263254834	0.775875164296365	0.0639331929723338	0.153628267447912	0.147152071881204	0.270924734038115	0.0476278643161788	0.374756384385313	0.555095644278993	0.501017354848197	0.225242656156415	0.230710710334559	0.282841140298072	0.415612110822909	0.175492207978447	0.00167965491431493	0.0618200494479877	0.0541793484498837	0.135717956962044	0.0012851032160642	0.201120901757231	0.401978463333337	0.0654509480322164	0.137511193231133	0.432497470777293	0.151577203736049	0.00199633439590298	0.000979079412422658	0.247921155562727	0.439577751105075	0.0266313057518774	0.309371111654609	0.401816628980239	0.967018888501427	0.0425407216769434	0.00218944174063563	0.159119401809553	0.236438595545061	0.0690526753571186	0.16467615658059	0.656157134379288	0.959410702830529	0.247239577222547	0.323058728495201	0.102731151888549	0.679443228651125	0.251180888774406	0.241239151209597	0.0277844224685256	0.0135006087547015	0.257939929101851	0.415615303084201	0.165499727339526	0.563027895069138	0.152859367755011	0.108143092485543	0.600752294451485	0.0381146916722391	0.147808013023803	0.0231439406834894	0.161865384155105	0.934949587958371	0.270711384757268	0.390768725226968	0.794335706046869	0.263685967496359	0.0293016861752305	0.26905057685769	0.411167655547525	0.844489575687852	0.032491461662903	0.149002724158304	0.46767135202828	0.324031769653319	0.193520968622989	0.517077332207009	0.683231913955188	0.222766357482755	0.0951243404707341	0.114376839934281	0.0329229443802644	0.102837908575044	0.260555377978503	0.116265461574528	0.248758708612637	0.182171394732105	0.197976129039361	0.298168541421044	0.435591221694024	0.274840035932854	0.102602158170243	0.187054355757344	0.164694983541577	0.365157357826816	0.0720824749709037	0.204432526637104	0.30530834626747	0.519356695013094	0.0404778654606311	0.551647657196231	0.14080808591291	0.308465304968538	0.032478102108257	0.313680003322334	0.300697781321698	0.417282030126155	0.170182942215907	0.228511637384324	0.283335385223591	0.357711904382234	0.139905438545033	0.0739331790659869	0.0632722341341919	0.0674910908620475	0.233537501557823	0.159234494159921	0.15834758372225	0.321290915062998	0.173189871430476	0.183680116543857	0.413149056439398	0.208921597328074	0.114827729854153	0.0764395187889702	0.218719411480846	0.477078321307238	0.120083231744852	0.33210670429252	0.421940506329435	0.638889650218787	0.06645915203442	0.336182987122603	0.209920065709901	0.354671677840211	0.0335871917014078	0.35461124575934	0.560870552749088	0.362465074955284	0.198324482722299	0.29268276786726	0.356342672035026	0.46342277516974	0.0999721620316967	0.128058155062103	0.0424748001509045	0.102691378671019	0.313329062264579	0.118192665796601	0.215976181989838	0.220038275558083	0.224532866061208	0.269973035461279	0.453483250743728	0.248559482819882	0.114559766305645	0.155735934285264	0.190568357275428	0.3926556567734	0.0691779163087237	0.164252555250174	0.337144582305467	0.495609058408723	0.0502980780573221	0.538056908766836	0.184822815304406	0.385098185392432	0.0364578101815239	0.306678738964646	0.335319831637913	0.37320297190728	0.192693444152287	0.260191028817333	0.30711534839767	0.352689354071276	0.146653735694015	0.130927666022479	0.0052250669308843	0.0261563218370358	0.350500479839204	0.442001778620223	0.0327944993151977	0.478112441880072	0.164952043646013	0.119234210415045	0.568615310228495	0.00133077051115178	0.0359550302109386	0.0131033038090327	0.136174415124097	0.776106612882539	0.287995417500024	0.422784334977967	0.840333583289872	0.300862825615124	0.00515463304462037	0.368321687283756	0.449052744529539	0.998268361138428	0.0384825171398952	0.0815583896370519	0.446579204151499	0.33359613658198	0.189643910604759	0.561565569725155	0.731818066470735	0.280959426426622	0.113330493590069	0.118316214946887	0.0470303386814861	0.0841294427377706	0.305409960502033	0.137513409192496	0.209554882319944	0.215041597849768	0.235726743065516	0.250177912669118	0.444555575038979	0.263124294610865	0.134680335189818	0.150262012353264	0.171698501666743	0.357781259339014	0.0758982383059643	0.20939308926861	0.345451080633238	0.459910282397288	0.0366999191839927	0.531075114400839	0.177189024986932	0.365431738930704	0.0404516156649301	0.332975381385862	0.346538233051053	0.375000267763127	0.172468657830694	0.231514221548817	0.316819035392922	0.374909040491434	0.0604205382908514	0.108011818814737	0.0496570648043218	0.0861072623361394	0.309600538872435	0.146948231065608	0.193943172223373	0.203401332407599	0.229392129381012	0.260460891342029	0.470521646357289	0.25051330028112	0.186071907053745	0.156848073657722	0.158375554036636	0.419118035202904	0.059739011647584	0.205323271757434	0.352978415552433	0.473111031093576	0.0299051556742098	0.538389723503579	0.160140021749203	0.365459035096636	0.0368939295702141	0.336457976144524	0.333786355066946	0.423984541468891	0.14139360388041	0.228456732130072	0.321033787451584	0.429434193496058	0.0517274299674724	0.0958243203694365	0.0506228668585744	0.0783114398118474	0.354501059646018	0.118726672904174	0.206367125189549	0.238832517741436	0.221317411076102	0.23855264503349	0.462238758342469	0.252283166587308	0.175946277254381	0.157954508908243	0.175207697566928	0.410627890929673	0.0744179879603523	0.232331465359512	0.358924849908923	0.523035659188147	0.0123607009923189	0.54647538303138	0.165856641836238	0.376992095002068	0.0360628177708249	0.317248190272001	0.274907677079329	0.423458321653659	0.101564788544132	0.23866085675972	0.306673809952419	0.416235782386094	0.0986961393939187	0.0619281824908412	0.0250742620105699	0.0650195598726428	0.318805550570585	0.223704386827663	0.12759630313258	0.305696646321174	0.359767893895489	0.198331112118641	0.295748518679705	0.108470154988258	0.119255500850668	0.0269500801395162	0.21014004063312	0.684442709296196	0.138137662751899	0.368859217865818	0.458167667128735	0.716758323370223	0.071518357268844	0.323593742860081	0.219674426390269	0.688753503157063	0.150683225861845	0.317009445892505	0.531289728806957	0.358428154587138	0.395343871559582	0.474682621556503	0.385960387900392	0.495438079239823	0.257861317049919	0.208181775169734	0.0167343937636484	0.0240098806692111	0.264499706924612	0.410350777530039	0.164891981064869	0.514329802071201	0.130834640658232	0.0880041422022663	0.631027062821623	0.00122136663823783	0.145764173531171	0.02099737535311	0.17049625658122	0.895684768185504	0.252156869692951	0.448315297640094	0.80886703808845	0.278131087318982	0.0223514674186456	0.328202510539986	0.402225290878042	0.829546475582344	0.0284154025246692	0.0844884556323307	0.431256160696455	0.339119704579227	0.167338568709382	0.532542089730064	0.722380333717169	0.193822318966729	0.152083217426705	0.108154294908063	0.0425011377202147	0.0761007991211116	0.247711042654797	0.166233797389754	0.155800634604196	0.197254663229354	0.18383593690324	0.216977838321709	0.446259497686951	0.2633163365473	0.101258728167772	0.182548987530719	0.215413952249911	0.359018828519601	0.131815162535762	0.284198067645491	0.344659433354178	0.533955651397154	0.0394766910202132	0.522325708514366	0.193190984548576	0.329419215490226	0.035309810937254	0.33573560664043	0.420356907026217	0.327689086646773	0.126968835475801	0.252077602624598	0.325933433192512	0.409572410006295	0.0368646555078905	0.107918985503706	0.0443672919899189	0.0585442674432337	0.417865609773497	0.11494131199492	0.204244702675896	0.262630072436895	0.24239785373113	0.259258703833614	0.466773673802054	0.210752862666793	0.171344982351887	0.157665325308056	0.175957527023917	0.410912667938374	0.0697813715572995	0.208433323637408	0.352951565930941	0.507690290038349	0.00796200052998609	0.481599198285156	0.162076872267033	0.365940384261664	0.0336825712109851	0.276439939624512	0.252698853050421	0.439371402743292	0.068239861394026	0.22807237125373	0.331781731558885	0.405027209673049	0.15103421509738	0.118347679544776	0.0420998111887674	0.0833579924414228	0.183141450050074	0.155288690452913	0.124510736081354	0.16226746540909	0.144994105474905	0.237608317777839	0.415165311911086	0.267793011982061	0.109602234074667	0.186983853617514	0.22136522033842	0.348513232847936	0.147881358580293	0.275969759549509	0.285590587608165	0.495531416273989	0.0343625213859459	0.555854384354158	0.172013833195498	0.36119093047349	0.0181481836074833	0.368670335068021	0.411890631401774	0.298908864716856	0.121670703203165	0.258027744907361	0.336717302061209	0.418798458680073	0.180008656533475	0.122127832125356	0.0566206090524319	0.0807955469175116	0.270306451518695	0.184308560888735	0.133496955456333	0.288299471921551	0.208786142928514	0.200052281330755	0.460701017209721	0.232228532232564	0.0935410067678342	0.141908774888559	0.237664976965815	0.445943122282063	0.152237676062492	0.286320678445951	0.383192851758531	0.525040483680205	0.0546929632399109	0.364304943347901	0.249839726156215	0.39627862225333	0.0505728616128912	0.375558009230257	0.478564442669746	0.326679488285917	0.183006418640774	0.327243901933954	0.352253486509809	0.397443761933603	0.295717854012921	0.235389932770561	0.0140433301698351	0.0315524188868766	0.171943399228253	0.330209814709143	0.159076108299162	0.432121257665064	0.0319098772535152	0.0263090668980651	0.701815302429784	0.00250961493615824	0.173189381807088	0.0283781694798585	0.204761912501751	0.897489273373723	0.253495304011489	0.47437659671399	0.843752548547779	0.223377391104589	0.00830072810913544	0.364734646583871	0.462203324664216	0.802098339769993	0.00159170731359365	0.0872016014464999	0.423803975739238	0.270006537886049	0.170606123165749	0.547730905812562	0.730302053024028	0.0581686783906459	0.177145158827194	0.104367349163925	0.0563536684970207	0.0760683790147339	0.258273841278566	0.186332363797052	0.150568546316378	0.315358766140796	0.174642999974485	0.17897277616086	0.455457475061174	0.224783206684455	0.102254722432969	0.114470676715809	0.221394881844019	0.467073364316629	0.144224414288182	0.31085412059095	0.40829791681057	0.584551530646994	0.0602821357246413	0.359204759766913	0.266132755463205	0.372058706163959	0.0429065692301343	0.385162894763725	0.519737153530658	0.354938533919895	0.179391043337433	0.314553478770515	0.348304356042825	0.414692801939156	0.439773427063574	0.252124286967107	0.0652906009134298	0.143947481555593	0.497223970441466	0.404496504592626	0.137875563480798	0.505486702735686	0.285802143328308	0.131218932985776	0.588210694223104	0.11108345690793	0.0778859923687196	0.0860085843005207	0.343120290305137	0.709501033810356	0.280114245771856	0.151232347343001	0.613630381900921	0.290601776192754	0.138962923581939	0.210347718076174	0.495241818004234	0.665903657051485	0.0963039824878175	0.361735846926747	0.554182075226058	0.259475776189309	0.33537404046339	0.463682008435801	0.537322811566214	0.281086061105176	0.154971548008185	0.0986544877034414	0.0462482764153468	0.0676330146178492	0.195055828905541	0.153819740595423	0.0995716896437519	0.112147844629813	0.139912982627009	0.220299327191373	0.401380864569271	0.289753169863139	0.105375473722587	0.200929507992618	0.204973959893921	0.29799352288391	0.154435608110258	0.297916692092959	0.269188188217829	0.479962226858272	0.0374057486309734	0.588628482792318	0.155834143104931	0.371626552716311	0.00395600328958697	0.362302297558067	0.381442852510943	0.260904610691909	0.110240400752896	0.209106046522193	0.367291556025613	0.425398272446058	0.325868403127706	0.218184756226883	0.0590053442680522	0.12125937437384	0.416558959341476	0.351684466728247	0.136109584102734	0.440760940530298	0.24539429510695	0.160644876860184	0.565537127025484	0.149143190978532	0.0822335143485184	0.122812637345075	0.330149197059169	0.667090373471234	0.247600068162412	0.177524620619796	0.522071626157485	0.341910862783287	0.109648324473936	0.249793607926522	0.444476071886548	0.54626337701304	0.0822849911878267	0.344209416235254	0.518776773310442	0.262136687244344	0.267452288410542	0.438538020808033	0.517562787786066	0.342906394694726	0.160964602328355	0.0602248566918409	0.0613841538035461	0.0330311308219421	0.135754593932947	0.00196827495874265	0.185888532541652	0.385997855412263	0.202175240214396	0.161731827677208	0.345794856152634	0.243148904429123	0.0219532326840737	0.0745934912235749	0.307348391681398	0.455851102840405	0.0107351242032181	0.313850629813748	0.461221410113246	0.791583420979898	0.0755011467932994	0.172289466041425	0.130388973313531	0.268896191366633	0.0489309912684149	0.328356431073562	0.552953432701919	0.510020777674	0.229147225347023	0.208169153276302	0.267981090165608	0.441408817853236	0.134251497461364	0.131702492060767	0.0404659458801026	0.0874282485547498	0.280297785608115	0.155262502335904	0.179920081831762	0.200063245218353	0.225474551168938	0.21732935472987	0.437671014456645	0.26289969811082	0.123514705901429	0.168321663644415	0.191863568927644	0.374305133941083	0.0926423396985785	0.264856738125956	0.340467938606541	0.478432137966255	0.0431062081478594	0.55667541865347	0.189335034372734	0.357216854179598	0.0392472885043302	0.355781079474463	0.410582913991547	0.358828027189182	0.152024296033905	0.259820299357816	0.335147004611282	0.399327186599788	0.442034619537099	0.268143185050548	0.0770677850038205	0.123522882541992	0.471407658170147	0.448025571560749	0.149215328841843	0.631305773096965	0.240316405680577	0.120542203117253	0.614564369441897	0.0837787851410694	0.126780615614009	0.00692989445225394	0.225602257692859	0.849546485992405	0.147398093526141	0.224298659721092	0.732479770479904	0.361861267517577	0.0665233118448474	0.209971245574478	0.284943304970318	0.739314402413846	0.0904742035670309	0.326798538367988	0.566361053706166	0.191454857208304	0.174946199523961	0.565425757041387	0.516392742697532	0.252486458030807	0.0139506988743695	0.107286963946823	0.0503140545894163	0.0647571302775957	0.437201670776926	0.103769592414469	0.212083237753372	0.244737215704621	0.255178890464806	0.296968667872346	0.474882332710619	0.171188646904659	0.175524189224561	0.147995161769566	0.150833641245535	0.434241713428708	0.0729552020769683	0.152427130960325	0.338001917387221	0.560154228287096	0.0105254707297177	0.392656959640111	0.126593571212518	0.368275294495414	0.0394924598756589	0.308403325167742	0.200389031512428	0.432430369727973	0.0488657583526976	0.234096425538635	0.315978327730953	0.41716438986416	0.0862052024750931	0.0890078017975119	0.0415846274201682	0.183965448642049	0.286296265182164	0.142573504607346	0.281671478823053	0.159814093478913	0.184338606594597	0.277638632148368	0.475889837979878	0.255093496320763	0.10929059772845	0.155538507350548	0.218635498802134	0.351550271997592	0.0808334205227585	0.218105906747522	0.253573023636646	0.433338159019015	0.0580292691796494	0.580369339601563	0.180926784081733	0.279637129687303	0.0497093976052811	0.38400739396869	0.265750226353909	0.364645405706135	0.179833174030501	0.151597242305079	0.268539136029722	0.328690965857292	0.099605950489204	0.0560585362987548	0.0242452445934636	0.076627055563343	0.308580245142098	0.225841681629684	0.143193474816267	0.266474775635807	0.411163687668785	0.20191482052939	0.259506379052249	0.0983231751993993	0.117054943073763	0.037890816387239	0.222351466995501	0.679797543656351	0.133481373893823	0.402585759331534	0.457674453961465	0.722923174849958	0.0677961012258554	0.351870960265636	0.231587989418224	0.682165451936895	0.142192915774575	0.312546599986026	0.558466397724908	0.384357791487209	0.402651942443329	0.50045850450235	0.348264979638177	0.479763514867523	0.106745016244977	0.0506086231849723	0.0238072991834345	0.082766700286144	0.335418799320912	0.219942387437368	0.150556337585614	0.292942364426313	0.382785435965613	0.185871416154722	0.258780799166518	0.0873467457071803	0.120400862679784	0.0493571727593482	0.201368091857954	0.701638433777771	0.120367460244089	0.448829068477431	0.418026898436362	0.723281209720894	0.0852175785081937	0.372479922264747	0.213265810098293	0.68556087162888	0.153154490067051	0.330943642017706	0.568483551805406	0.383027408984898	0.401849887534666	0.484401966750365	0.348659492335581	0.510721248626162	0.461771403951736	0.233905525617416	0.041203725878723	0.134686872487225	0.610754731596496	0.452868731104221	0.143972838851548	0.390209236722436	0.360078906815454	0.152046158689058	0.616469321534487	0.119864048290533	0.0196536186899601	0.108308870246574	0.308163494105214	0.640636823159864	0.249247972266082	0.17143079850972	0.567684550879193	0.186638794591566	0.143858714636617	0.158764527829954	0.514218498612695	0.667510780897822	0.127547016324013	0.31675456427821	0.623825821312814	0.25711150010494	0.395575103273993	0.498739170138465	0.39335161213987	0.284205530394343	0.420917726985361	0.273528897908114	0.0683214531830506	0.136046007088953	0.510181386472015	0.434434181672852	0.0886626865718751	0.592872510457449	0.271110105467213	0.115450709851676	0.590539339784131	0.110478000077925	0.0998167363401104	0.0963634131903107	0.337616869487471	0.750482411333035	0.281198954768196	0.169230681880197	0.60947454114231	0.303929954764615	0.13702446004412	0.244282800992282	0.518644119447675	0.702074240654788	0.107184945242659	0.315985670251854	0.592058719643863	0.207382504328733	0.363907919246188	0.479656126604775	0.5227295732648	0.262784948628406	0.163253454540019	0.0599045746826473	0.0669030597449004	0.0431930444775878	0.197174257050676	0.0389538047986888	0.202881674339723	0.34604876958149	0.204472409436026	0.173861021102056	0.345725319092863	0.213029377696812	0.0499639041816899	0.0814210829578925	0.248280400425081	0.427831400430299	0.0578148235892215	0.337591192750543	0.487102591527099	0.687870059066503	0.0705563176669617	0.262321609785903	0.156077811421831	0.321778147469118	0.0380138275100856	0.378253430616404	0.571889162616524	0.446626378605668	0.226225121832042	0.249318610824201	0.288439305857923	0.478160866488371	-90.7819789672572	-87.3374733114707	-97.6563027933808	-93.4046147627004	-106.230809317188	-108.553733614889	-115.161829029445	-98.3914623987451	-76.8989908464325	-60.3377147370267	-56.4340006179036	-30.8330940149672	-13.422365047831	-26.6326746883319	-36.0540797419657	-23.9633615857865	-32.0521835647955	-31.6510713695034	-33.1413784658428	-15.2023312138282	-24.6974942817538	-23.8739043679275	-11.0913972871809	-32.7654800590826	-26.8037414312303	-96.313326054346	-23.5614681339743	-42.1948934996082	-31.7003803304059	-95.2402775200456	-30.5214505410293	-28.8791600749114	-28.0249921934391	-59.9026084771407	-93.9842738646873	-32.5510234283208	-29.6060656011438	-30.5179119666674	-45.7961879049811	-94.3626605802173	-45.5560465215384	-96.7731156570962	-27.4866727933737	-81.6971709125773	-31.5850124425589	-32.686902827084	-99.2293829980535	-29.4063281129038	-23.1062373589655	-58.9521848492273	-57.9495441315282	-97.0767878684753	-101.122141852897	-35.086431506091	288.47811113625	359.181164502207	356.418183943454	370.73605151623	370.16181898529	390.461434333562	426.830844959581	444.040706494772	452.860913727471	376.291525787372	376.168561763448	352.320610747634	291.139405903094	338.657220243575	375.235452545797	314.621358566962	269.717580797934	245.037867183792	330.654431896439	295.416045493083	333.545128549445	300.306800045204	303.715685494135	293.531984460356	252.688164988436	379.122681181067	335.235576130452	370.448423180611	353.807728558206	354.873502944964	354.180662663053	347.639329340634	343.031298396952	377.28807871635	379.010783067844	367.48110776557	339.517433722851	361.279847021567	393.700199862729	367.600700913913	391.055616837446	444.7423728361	350.22482224661	446.547553980792	294.667688532793	366.282218965667	402.894137819615	325.489617894663	327.244270189431	377.281285614521	373.869946815807	441.962096720106	440.323351325155	326.197382565005	-0.00200689921324417	-0.116624520096022	0.00304578831897342	0	0	0	0.00305100143391009	0	0	0.27539749030407	0.325862826697716	0	0	0	0	0	0.0129620002829113	0	-0.212664387010169	0	0.00400085122808014	-0.533775544134332	0	0	0.0874502093476476	0.236909092683593	0	-0.191304821534362	0.00450660098462675	-0.0252882365437375	0	-0.136798844906731	0.184572085415017	-0.187751040349123	-0.00235585944914032	0	0	0	-0.0068215513767798	0.000521485456360164	0	0	0	0	0	0	-0.155942323449922	0	0	0	-0.16164172060723	0	0	0	0	0	0	0	267.420762630708	144.753127446266	0.72495753201656	0.0028125	0.53956043956044
27600	0.00197838810337576	0.003860029266312	0.019756612485079	0.00178438718633495	0.509399530364264	0.387312368608352	0.0417167268726316	0.333142354411932	0.28591803258905	0.163090426790552	0.61956863357039	0.00367727455455745	0.00167703057172175	0.055973348887121	0.0911796573626798	0.617844712111328	0.151256931804788	0.450833008656246	0.821156243458819	0.729995641518276	0.00306672408021848	0.314060782075745	0.355356068348928	0.999017684227131	0.169917431949901	0.085371465512505	0.437263434469923	0.311916369385221	0.232217762822441	0.838548241893976	0.998807197695872	0.503787102055902	0.187808292339235	0.139986012415032	0.025652083337025	0.0736701541755391	0.346447007733286	0.459981264874833	0.00231829470398013	0.459088099232358	0.400029903193886	0.178486612500838	0.491269853463183	0.00171609376131457	0.12692085285239	0.00314982914123065	0.132885060877643	0.771339232231794	0.307408864024842	0.471834481296428	0.845319334653133	0.350263979595447	0.0034045139777508	0.359919412315434	0.221420770212142	0.998214917425953	0.140889200472303	0.292709471291438	0.554025601358799	0.352849324259732	0.425943855019411	0.470772652378592	0.374627515881411	0.453936050146229	0.33491107043695	0.251213604548394	0.0127900271363294	0.00656541844952021	0.160435607392972	0.299612841880626	0.160875267135367	0.469824356844025	0.00474360841589385	0.00495468611393648	0.99745472052184	0.00142970574423417	0.21392975764787	0.00197402198509401	0.254350303253961	0.92197325968958	0.234467627200068	0.431383452631338	0.825646863376879	0.277205021282934	0.00197706201912947	0.385792303459988	0.482460105809973	0.796959462532471	0.00389137844152155	0.00138258289246804	0.387428066333011	0.236682142548773	0.152705660203731	0.570426647935786	0.756569809692729	0.052042194904746	0.284797461091103	0.24414224907854	0.00337009677162273	0.0262220236076162	0.170701571503836	0.323823098345989	0.166841834759486	0.410369851715697	0.0309982069143647	0.0121819653437609	0.692600675585825	0.00426100701646806	0.187829267162841	0.0243579639052838	0.217213025185648	0.885816729775053	0.24871421231733	0.443573326280745	0.861068488449942	0.218735547607919	0.00621511080881353	0.356264758468726	0.47312151316498	0.774628653032717	0.00221554152711755	0.095684014751535	0.441836458808109	0.253233263053319	0.187458365533865	0.506386467621128	0.722939986395087	0.0667220966729306	0.288910426540842	0.281723298573101	0.0323208571287384	0.00121838437968786	0.277128742700738	0.43814723467277	0.141551548146083	0.57948762888718	0.188494794137685	0.0981830613704864	0.674114456699934	0.0261268617918357	0.173023918240876	0.00487956683285643	0.194554750263804	0.999001844194055	0.313721486929861	0.340938069023721	0.849484313504616	0.229766197357078	0.0318561713123955	0.253693877095665	0.468717072435493	0.862892294575866	0.0384407593194557	0.151345740114082	0.531216332542767	0.292380484042155	0.210545255673363	0.542147717191345	0.732755197672727	0.211428729298186	0.491922090270158	0.290970620104125	0.0838720637213847	0.141602018385503	0.511661378552569	0.468267870770941	0.127558576005342	0.655777562762154	0.24955008092223	0.0805677311856587	0.631237020410364	0.0822263119725502	0.16148491910683	0.00248697481961562	0.262651863613053	0.87757360892873	0.152756408631499	0.200879342122346	0.803033488254009	0.371208129383671	0.0834008628521055	0.18736555783343	0.291360650747074	0.754333364782096	0.116313080961143	0.346579003459346	0.602710979070633	0.142962187954397	0.225690188828401	0.649976391027892	0.550195200277216	0.21566266085242	0.484521045411007	0.300670494326153	0.0863105634743087	0.145807071283962	0.591552799846022	0.487540150331012	0.069817251275882	0.646945218885163	0.286471440488537	0.10274918652398	0.641568200755196	0.0955659622144585	0.110860468172538	0.089338689533108	0.367471883009546	0.799475121330565	0.337211708015946	0.148016586911734	0.629813649217076	0.306534650614087	0.162091678566818	0.207730346314451	0.582161522123673	0.761446486591711	0.13678002711349	0.350171454794491	0.627978540734331	0.180111437325867	0.391663399079688	0.551870135474043	0.605747712195149	0.21339436810394	0.472346536918305	0.250346995404572	0.0535224580050875	0.141308192909934	0.601938041138067	0.464544289329659	0.145353648681236	0.336283908968544	0.377050144977272	0.134951825756758	0.576706204553246	0.124269883843363	0.00163911754506403	0.108402522044855	0.32112404582852	0.614989574919252	0.273450869663488	0.154146406891214	0.54753865433803	0.189405234802423	0.165280744990398	0.151811788557191	0.564206271393106	0.662464971796121	0.115036242797399	0.320700911173965	0.643703816538211	0.265340825993711	0.389052564017529	0.505836173098686	0.404424608956097	0.278583465602122	0.346098644589296	0.254031605441345	0.0810741127681101	0.125160895879488	0.405780944851745	0.345856963606482	0.126172184733357	0.385038759288267	0.249529455771369	0.173232631108215	0.628839027554453	0.173254351773473	0.0423996041431239	0.148333708485303	0.349964388274402	0.58315608484884	0.252090986686343	0.150668473440837	0.451754017117877	0.327035001227949	0.0999205846977587	0.276852744993822	0.401421169705729	0.492822804638827	0.0868894513724894	0.37204642914134	0.462685181877006	0.251464232218995	0.266028849036537	0.433417737362657	0.531554256546137	0.38698973806961	0.0713125951937212	0.0619298035438258	0.0252715153895026	0.0622261385715937	0.355030855627932	0.216718530854343	0.112382870738829	0.326777119947741	0.335353594028585	0.195944098769786	0.260019499127212	0.113119331688176	0.134120371863271	0.00524986645767654	0.234472377025635	0.682101600317144	0.148183019574532	0.36837700678088	0.448957488872281	0.74141704235741	0.0684250420279652	0.363841335256811	0.229621569109491	0.713898633818408	0.158034745896692	0.349836050668939	0.519032907275308	0.369485772179821	0.42338827039509	0.48788480927609	0.42598480455006	0.522895199711616	0.128005708824062	0.0404958602959727	0.0324389988099785	0.0744510692367737	0.314221588268425	0.246344813206741	0.172291643799053	0.280398886325504	0.410587915702034	0.188304554008834	0.250135567869558	0.095157103976387	0.13655176409542	0.0528363660597502	0.216751564986065	0.719363368785021	0.125884214614753	0.432057722946067	0.408855389754333	0.677044165120729	0.0703410460662497	0.427788275944099	0.192728109386171	0.685785886449818	0.149680759056058	0.345053537605635	0.549092600142738	0.381606235721388	0.410056157850091	0.472756952527258	0.310197807315705	0.548491839510021	0.159295176462391	0.152897217172451	0.0456445562507471	0.0768304960835289	0.19610990808072	0.1863057925049	0.0265465019018773	0.133201750028999	0.0246203647429259	0.17734033363178	0.358419621518914	0.326216518756538	0.0715265289558692	0.221904465623751	0.135230858685078	0.249638735000434	0.156907349999284	0.273625645457896	0.267168501853894	0.383200910995656	0.014369694230349	0.522335364069004	0.207999505846645	0.351888381521634	0.00189257229059015	0.383559660425213	0.412080177122616	0.0663603629090067	0.111351215913917	0.214641580733781	0.357462981275769	0.444654637709663	0.0976626684655597	0.00114236639754006	0.0324855657715515	0.0427489242212882	0.204945418069856	0.104212767636711	0.10354950046796	0.00134348708194654	0.120658169938014	0.25591558241662	0.383937832725065	0.335720963568592	0.0645882095852119	0.250419763217667	0.127665357241249	0.212461898979642	0.172716761813795	0.343282162632816	0.187756599481842	0.441355981995931	0.0270889565660377	0.651280395148884	0.0853496321600524	0.344427973458703	0.00135750376567013	0.344904822619121	0.326152173056123	0.22181036260548	0.000964600004396346	0.132274077245136	0.294823468735683	0.398919543843403	0.161021777119129	0.122943423659841	0.0119337980970903	0.103985835824082	0.135157303208539	0.143337345183482	0.142929334613339	0.101005134426336	0.155928012370885	0.242737579869065	0.481929183175611	0.226298598602113	0.0921847847005249	0.2095888396665	0.196386601927793	0.367972027400342	0.120664485218619	0.293621559289079	0.322288876693178	0.499123589066044	0.044394056100973	0.591438426770733	0.252876141378136	0.336435747366308	0.00487968956604573	0.487526324877004	0.42511372865361	0.301239477086453	0.151032272742226	0.279232502371511	0.00241847889384472	0.423637209194036	0.174362160807483	0.149681238225	0.046771908749942	0.0791838371481227	0.280648797190902	0.141972642494505	0.175662193959488	0.237938431565736	0.210732700660363	0.219000452887693	0.48041406169549	0.275722580768901	0.166022244742328	0.18181008155332	0.209685548546151	0.392326149925567	0.0977625883026042	0.287849386315327	0.363383324814993	0.454974012594291	0.0373096037195455	0.548406827879197	0.228350666541412	0.3504975057004	0.0432671792783347	0.352017099161344	0.417093145923964	0.30397919834216	0.174092348313818	0.288975075973028	0.299615166703189	0.397441070383483	0.0817233066018306	0.0683638730193756	0.0803603614079494	0.0673995824721894	0.404193386392477	0.0696752854007264	0.285433905553858	0.329784327908372	0.222155744563877	0.212639334043607	0.433374230739689	0.242429917560193	0.217598846160685	0.178764078798911	0.0423038827102954	0.496531057296523	0.0687978801238764	0.279400442952462	0.425583799044111	0.545649804987043	0.00293024479266711	0.982516164968475	0.174263038909728	0.344097799320645	0.0340403924618392	0.320589593357638	0.338628784127135	0.399627264691545	0.0277759400076154	0.253795977517714	0.30717241276404	0.377688507545779	0.0167632185103566	0.0729409083320672	0.00665104501514023	0.0789097440971801	0.479981295872004	0.0412699504182578	0.292694630755161	0.144896381938419	0.272234291146676	0.310344079488322	0.49406682469548	0.0659145393912773	0.00240586499816055	0.00184967443981407	0.229499602889075	0.445386597041448	0.000944666365083796	0.217076729802775	0.343380268497211	0.497186769801271	0.0190424677861264	0.0162185032091897	0.225115539724454	0.214692529477472	0.0811077640069712	0.0725341973200598	0.151331732504143	0.967668878226133	0.0444706625816158	0.445700803647307	0.526368863412333	0.499347616490165	0.00851957366880121	0.13254158721462	0.0618198381022542	0.00178294364925017	0.639364098607278	0.0789292522585849	0.0871993334514136	0.244944439890515	0.329964999546081	0.355244642814711	0.54059595027839	0.180448893121087	0.261813475743837	0.123519380948429	0.0753349326019105	0.564595012717282	0.0891436505579604	0.0844559506189637	0.531468532483657	0.80346285827084	0.00131932841719395	0.00212433301277878	0.00194467342510202	0.348313165244437	0.0012700629802344	0.302813248617006	0.143271781408179	0.492219198859878	0.000926013789804934	0.130384786702806	0.00128933783837901	0.412771838677833	0.0175487346277626	0.0318952110705036	0.00631177705755852	0.00187911408100639	0.384981196420224	0.0985993009670101	0.152506917775736	0.361713223054201	0.28742559819403	0.315427160486683	0.54849298391739	0.27682979424566	0.104519486724179	0.11930982407995	0.18900732218922	0.413366076254821	0.0978923939366284	0.23856067916619	0.437472553036334	0.629372059202196	0.0186102167265434	0.272535405024296	0.0494020699922711	0.374337232932505	0.0763475544229433	0.176046754679278	0.419114933821341	0.570429320021774	0.0468120555517062	0.297712981462631	0.396174966906075	0.495319679500619	0.00150133775124335	0.112949376820247	0.00966243367830723	0.097360869122814	0.321128595776016	0.0852623689389334	0.247806206136646	0.212230668745391	0.154806434681691	0.280655935205379	0.307797933987007	0.35050328635451	0.00240463233950226	0.187285046837177	0.152291115959733	0.309536036552755	0.0019236340444841	0.00141754210359572	0.284267025206344	0.519993915831044	0.0406243922273697	0.546503642209284	0.114268348841455	0.281245870467082	0.0402713314234039	0.232307535840642	0.282023342212737	0.46846782222106	0.17924765357419	0.151650911589209	0.28578645332598	0.390166658769744	0.122395081161019	0.0979330208553821	0.0430443674774496	0.100633460803777	0.232942643077655	0.0989773564618818	0.257775284927481	0.184018585961554	0.176890541367779	0.278380493009705	0.433580667845097	0.254044753161644	0.115719654392898	0.160015340465223	0.175602029585847	0.38706009558088	0.0889687619609561	0.225096401111445	0.323912586758842	0.50399206559451	0.0448991811963963	0.53787984642148	0.13046014680729	0.309366829141929	0.0261418363082466	0.287414589374888	0.31485655302021	0.424082570543193	0.139744501206545	0.205633734903205	0.300128466155958	0.351854608432871	0.105347119375355	0.0492505281827606	0.0683480938763618	0.206627462672428	0.162462433722356	0.0289796714465302	0.245986746488375	0.312038853953448	0.183874170777254	0.195130940242745	0.295562949521029	0.233469484978299	0.118881379842534	0.144512922796908	0.220054512800775	0.385476651188943	0.101933779764449	0.188458550356147	0.431507762185632	0.365674433717016	0.0582176179337364	0.549655131984142	0.1369032007993	0.283711208016169	0.0312123173512083	0.396789067760605	0.313676291580215	0.333900574209263	0.240369719016454	0.144917102398473	0.221421586621754	0.309416142456121	0.0612270371192005	0.0689645328942177	0.0326242940751689	0.0888827069246457	0.258932141795629	0.112837364530413	0.286438392012528	0.184536921406037	0.183020327143024	0.36216053799003	0.413925377712872	0.314436833517539	0.138524734186662	0.219385331556821	0.0676853938961962	0.303169010046992	0.0121127540572307	0.27948221146151	0.306903100248848	0.528142034030835	0.02395936439213	0.661379216977632	0.132675206550292	0.306340216313146	0.00159823409789006	0.296906011189221	0.222671459126665	0.499371572250386	0.0774085930957356	0.161138662938641	0.268509750121523	0.452377596768294	0.169390841278025	0.0486482152256978	0.0629098164701644	0.00421657233551395	0.119367407021839	0.00144770416652434	0.204021430073402	0.377028147787966	0.234846836050644	0.124491626955695	0.341037790283853	0.208399325456479	0.0223144093610816	0.077264650919375	0.281705421933539	0.441796854081193	0.00100429678969181	0.343623777399431	0.454874263254834	0.775875164296365	0.0718739057694584	0.153628267447912	0.147152071881204	0.270924734038115	0.0476278643161788	0.374756384385313	0.612727881780043	0.501017354848197	0.225242656156415	0.230710710334559	0.282841140298072	0.415612110822909	0.175492207978447	0.00167965491431493	0.0614659647228265	0.0541793484498837	0.135717956962044	0.0012851032160642	0.201120901757231	0.401978463333337	0.0654509480322164	0.137511193231133	0.432497470777293	0.151577203736049	0.00181991780626737	0.000979079412422658	0.247921155562727	0.439577751105075	0.0266313057518774	0.309371111654609	0.401816628980239	0.967018888501427	0.0488146445723795	0.00218944174063563	0.159119401809553	0.236438595545061	0.0690526753571186	0.16467615658059	0.606097084780986	0.959410702830529	0.247239577222547	0.323058728495201	0.102731151888549	0.679443228651125	0.251180888774406	0.241239151209597	0.0265656836421076	0.0135006087547015	0.257939929101851	0.415615303084201	0.165499727339526	0.563027895069138	0.152859367755011	0.108143092485543	0.600752294451485	0.0381146916722391	0.151976410339374	0.0231439406834894	0.161865384155105	0.934949587958371	0.270711384757268	0.390768725226968	0.794335706046869	0.263685967496359	0.0264873941751486	0.26905057685769	0.411167655547525	0.844489575687852	0.032491461662903	0.149002724158304	0.440402356328555	0.324031769653319	0.193520968622989	0.517077332207009	0.683231913955188	0.222766357482755	0.0951243404707341	0.114376839934281	0.0384352679527907	0.102837908575044	0.260555377978503	0.116265461574528	0.248758708612637	0.182171394732105	0.197976129039361	0.298168541421044	0.435591221694024	0.274840035932854	0.122956660636039	0.187054355757344	0.164694983541577	0.365157357826816	0.0720824749709037	0.204432526637104	0.30530834626747	0.519356695013094	0.0414828264564105	0.551647657196231	0.14080808591291	0.308465304968538	0.032478102108257	0.313680003322334	0.304433195130938	0.417282030126155	0.170182942215907	0.228511637384324	0.283335385223591	0.357711904382234	0.139905438545033	0.0739331790659869	0.0689920619265865	0.0674910908620475	0.233537501557823	0.159234494159921	0.15834758372225	0.321290915062998	0.173189871430476	0.183680116543857	0.413149056439398	0.208921597328074	0.105610519068196	0.0764395187889702	0.218719411480846	0.477078321307238	0.120083231744852	0.33210670429252	0.421940506329435	0.638889650218787	0.0586138578231809	0.336182987122603	0.209920065709901	0.354671677840211	0.0335871917014078	0.35461124575934	0.561747729485173	0.362465074955284	0.198324482722299	0.29268276786726	0.356342672035026	0.46342277516974	0.0999721620316967	0.128058155062103	0.0453282661698976	0.102691378671019	0.313329062264579	0.118192665796601	0.215976181989838	0.220038275558083	0.224532866061208	0.269973035461279	0.453483250743728	0.248559482819882	0.116662447545718	0.155735934285264	0.190568357275428	0.3926556567734	0.0691779163087237	0.164252555250174	0.337144582305467	0.495609058408723	0.0466086329368111	0.538056908766836	0.184822815304406	0.385098185392432	0.0364578101815239	0.306678738964646	0.347643542344522	0.37320297190728	0.192693444152287	0.260191028817333	0.30711534839767	0.352689354071276	0.146653735694015	0.130927666022479	0.00554111092606261	0.0261563218370358	0.350500479839204	0.442001778620223	0.0327944993151977	0.478112441880072	0.164952043646013	0.119234210415045	0.568615310228495	0.00133077051115178	0.035535203196209	0.0131033038090327	0.136174415124097	0.776106612882539	0.287995417500024	0.422784334977967	0.840333583289872	0.300862825615124	0.00557783722580686	0.368321687283756	0.449052744529539	0.998268361138428	0.0384825171398952	0.0815583896370519	0.448347679639944	0.33359613658198	0.189643910604759	0.561565569725155	0.731818066470735	0.280959426426622	0.113330493590069	0.118316214946887	0.0467052973407355	0.0841294427377706	0.305409960502033	0.137513409192496	0.209554882319944	0.215041597849768	0.235726743065516	0.250177912669118	0.444555575038979	0.263124294610865	0.130881558283663	0.150262012353264	0.171698501666743	0.357781259339014	0.0758982383059643	0.20939308926861	0.345451080633238	0.459910282397288	0.0389312098821625	0.531075114400839	0.177189024986932	0.365431738930704	0.0404516156649301	0.332975381385862	0.347239184776424	0.375000267763127	0.172468657830694	0.231514221548817	0.316819035392922	0.374909040491434	0.0604205382908514	0.108011818814737	0.050234502974138	0.0861072623361394	0.309600538872435	0.146948231065608	0.193943172223373	0.203401332407599	0.229392129381012	0.260460891342029	0.470521646357289	0.25051330028112	0.16072596595531	0.156848073657722	0.158375554036636	0.419118035202904	0.059739011647584	0.205323271757434	0.352978415552433	0.473111031093576	0.026361584640542	0.538389723503579	0.160140021749203	0.365459035096636	0.0368939295702141	0.336457976144524	0.312582134465496	0.423984541468891	0.14139360388041	0.228456732130072	0.321033787451584	0.429434193496058	0.0517274299674724	0.0958243203694365	0.0528487305395583	0.0783114398118474	0.354501059646018	0.118726672904174	0.206367125189549	0.238832517741436	0.221317411076102	0.23855264503349	0.462238758342469	0.252283166587308	0.170327590638028	0.157954508908243	0.175207697566928	0.410627890929673	0.0744179879603523	0.232331465359512	0.358924849908923	0.523035659188147	0.0127200001964767	0.54647538303138	0.165856641836238	0.376992095002068	0.0360628177708249	0.317248190272001	0.282237875650851	0.423458321653659	0.101564788544132	0.23866085675972	0.306673809952419	0.416235782386094	0.0986961393939187	0.0619281824908412	0.0235179677604112	0.0650195598726428	0.318805550570585	0.223704386827663	0.12759630313258	0.305696646321174	0.359767893895489	0.198331112118641	0.295748518679705	0.108470154988258	0.115341393122693	0.0269500801395162	0.21014004063312	0.684442709296196	0.138137662751899	0.368859217865818	0.458167667128735	0.716758323370223	0.0736146309115803	0.323593742860081	0.219674426390269	0.688753503157063	0.150683225861845	0.317009445892505	0.533040082318905	0.358428154587138	0.395343871559582	0.474682621556503	0.385960387900392	0.495438079239823	0.257861317049919	0.208181775169734	0.0181779251268804	0.0240098806692111	0.264499706924612	0.410350777530039	0.164891981064869	0.514329802071201	0.130834640658232	0.0880041422022663	0.631027062821623	0.00122136663823783	0.151393304724296	0.02099737535311	0.17049625658122	0.895684768185504	0.252156869692951	0.448315297640094	0.80886703808845	0.278131087318982	0.02548117503983	0.328202510539986	0.402225290878042	0.829546475582344	0.0284154025246692	0.0844884556323307	0.426598289975597	0.339119704579227	0.167338568709382	0.532542089730064	0.722380333717169	0.193822318966729	0.152083217426705	0.108154294908063	0.0429709602869907	0.0761007991211116	0.247711042654797	0.166233797389754	0.155800634604196	0.197254663229354	0.18383593690324	0.216977838321709	0.446259497686951	0.2633163365473	0.10011914063068	0.182548987530719	0.215413952249911	0.359018828519601	0.131815162535762	0.284198067645491	0.344659433354178	0.533955651397154	0.0400886431493714	0.522325708514366	0.193190984548576	0.329419215490226	0.035309810937254	0.33573560664043	0.411226099558409	0.327689086646773	0.126968835475801	0.252077602624598	0.325933433192512	0.409572410006295	0.0368646555078905	0.107918985503706	0.0425577668772017	0.0585442674432337	0.417865609773497	0.11494131199492	0.204244702675896	0.262630072436895	0.24239785373113	0.259258703833614	0.466773673802054	0.210752862666793	0.164324454795813	0.157665325308056	0.175957527023917	0.410912667938374	0.0697813715572995	0.208433323637408	0.352951565930941	0.507690290038349	0.00884439988539133	0.481599198285156	0.162076872267033	0.365940384261664	0.0336825712109851	0.276439939624512	0.250540163228542	0.439371402743292	0.068239861394026	0.22807237125373	0.331781731558885	0.405027209673049	0.15103421509738	0.118347679544776	0.0396455608742369	0.0833579924414228	0.183141450050074	0.155288690452913	0.124510736081354	0.16226746540909	0.144994105474905	0.237608317777839	0.415165311911086	0.267793011982061	0.117907556781912	0.186983853617514	0.22136522033842	0.348513232847936	0.147881358580293	0.275969759549509	0.285590587608165	0.495531416273989	0.0453318717400799	0.555854384354158	0.172013833195498	0.36119093047349	0.0181481836074833	0.368670335068021	0.388040115727894	0.298908864716856	0.121670703203165	0.258027744907361	0.336717302061209	0.418798458680073	0.180008656533475	0.122127832125356	0.0565580026720763	0.0807955469175116	0.270306451518695	0.184308560888735	0.133496955456333	0.288299471921551	0.208786142928514	0.200052281330755	0.460701017209721	0.232228532232564	0.0895179866299106	0.141908774888559	0.237664976965815	0.445943122282063	0.152237676062492	0.286320678445951	0.383192851758531	0.525040483680205	0.0600939982648794	0.364304943347901	0.249839726156215	0.39627862225333	0.0505728616128912	0.375558009230257	0.499473015233736	0.326679488285917	0.183006418640774	0.327243901933954	0.352253486509809	0.397443761933603	0.295717854012921	0.235389932770561	0.0135296337672588	0.0315524188868766	0.171943399228253	0.330209814709143	0.159076108299162	0.432121257665064	0.0319098772535152	0.0263090668980651	0.701815302429784	0.00250961493615824	0.176160763124619	0.0283781694798585	0.204761912501751	0.897489273373723	0.253495304011489	0.47437659671399	0.843752548547779	0.223377391104589	0.0071457562459098	0.364734646583871	0.462203324664216	0.802098339769993	0.00159170731359365	0.0872016014464999	0.415379492194075	0.270006537886049	0.170606123165749	0.547730905812562	0.730302053024028	0.0581686783906459	0.177145158827194	0.104367349163925	0.0607175609088117	0.0760683790147339	0.258273841278566	0.186332363797052	0.150568546316378	0.315358766140796	0.174642999974485	0.17897277616086	0.455457475061174	0.224783206684455	0.113112039457396	0.114470676715809	0.221394881844019	0.467073364316629	0.144224414288182	0.31085412059095	0.40829791681057	0.584551530646994	0.0680096258708719	0.359204759766913	0.266132755463205	0.372058706163959	0.0429065692301343	0.385162894763725	0.51874395154785	0.354938533919895	0.179391043337433	0.314553478770515	0.348304356042825	0.414692801939156	0.439773427063574	0.252124286967107	0.0670339838885245	0.143947481555593	0.497223970441466	0.404496504592626	0.137875563480798	0.505486702735686	0.285802143328308	0.131218932985776	0.588210694223104	0.11108345690793	0.0945691411717027	0.0860085843005207	0.343120290305137	0.709501033810356	0.280114245771856	0.151232347343001	0.613630381900921	0.290601776192754	0.123671918125891	0.210347718076174	0.495241818004234	0.665903657051485	0.0963039824878175	0.361735846926747	0.554187877834831	0.259475776189309	0.33537404046339	0.463682008435801	0.537322811566214	0.281086061105176	0.154971548008185	0.0986544877034414	0.0470325268591286	0.0676330146178492	0.195055828905541	0.153819740595423	0.0995716896437519	0.112147844629813	0.139912982627009	0.220299327191373	0.401380864569271	0.289753169863139	0.116422664684819	0.200929507992618	0.204973959893921	0.29799352288391	0.154435608110258	0.297916692092959	0.269188188217829	0.479962226858272	0.0414161706022504	0.588628482792318	0.155834143104931	0.371626552716311	0.00395600328958697	0.362302297558067	0.353785762579997	0.260904610691909	0.110240400752896	0.209106046522193	0.367291556025613	0.425398272446058	0.325868403127706	0.218184756226883	0.0690621770624504	0.12125937437384	0.416558959341476	0.351684466728247	0.136109584102734	0.440760940530298	0.24539429510695	0.160644876860184	0.565537127025484	0.149143190978532	0.0821121621562366	0.122812637345075	0.330149197059169	0.667090373471234	0.247600068162412	0.177524620619796	0.522071626157485	0.341910862783287	0.0981977404859713	0.249793607926522	0.444476071886548	0.54626337701304	0.0822849911878267	0.344209416235254	0.533730466281799	0.262136687244344	0.267452288410542	0.438538020808033	0.517562787786066	0.342906394694726	0.160964602328355	0.0602248566918409	0.0665974675725939	0.0330311308219421	0.135754593932947	0.00196827495874265	0.185888532541652	0.385997855412263	0.202175240214396	0.161731827677208	0.345794856152634	0.243148904429123	0.0239545913712216	0.0745934912235749	0.307348391681398	0.455851102840405	0.0107351242032181	0.313850629813748	0.461221410113246	0.791583420979898	0.0674823271757419	0.172289466041425	0.130388973313531	0.268896191366633	0.0489309912684149	0.328356431073562	0.565047673026992	0.510020777674	0.229147225347023	0.208169153276302	0.267981090165608	0.441408817853236	0.134251497461364	0.131702492060767	0.0476156954073853	0.0874282485547498	0.280297785608115	0.155262502335904	0.179920081831762	0.200063245218353	0.225474551168938	0.21732935472987	0.437671014456645	0.26289969811082	0.124662126983476	0.168321663644415	0.191863568927644	0.374305133941083	0.0926423396985785	0.264856738125956	0.340467938606541	0.478432137966255	0.0382776616361474	0.55667541865347	0.189335034372734	0.357216854179598	0.0392472885043302	0.355781079474463	0.392659850813671	0.358828027189182	0.152024296033905	0.259820299357816	0.335147004611282	0.399327186599788	0.442034619537099	0.268143185050548	0.0741200217230673	0.123522882541992	0.471407658170147	0.448025571560749	0.149215328841843	0.631305773096965	0.240316405680577	0.120542203117253	0.614564369441897	0.0837787851410694	0.130471996677993	0.00692989445225394	0.225602257692859	0.849546485992405	0.147398093526141	0.224298659721092	0.732479770479904	0.361861267517577	0.0701488088112812	0.209971245574478	0.284943304970318	0.739314402413846	0.0904742035670309	0.326798538367988	0.598472864699012	0.191454857208304	0.174946199523961	0.565425757041387	0.516392742697532	0.252486458030807	0.0139506988743695	0.107286963946823	0.0456799798980455	0.0647571302775957	0.437201670776926	0.103769592414469	0.212083237753372	0.244737215704621	0.255178890464806	0.296968667872346	0.474882332710619	0.171188646904659	0.165629640418449	0.147995161769566	0.150833641245535	0.434241713428708	0.0729552020769683	0.152427130960325	0.338001917387221	0.560154228287096	0.00866214527158584	0.392656959640111	0.126593571212518	0.368275294495414	0.0394924598756589	0.308403325167742	0.215711368239122	0.432430369727973	0.0488657583526976	0.234096425538635	0.315978327730953	0.41716438986416	0.0862052024750931	0.0890078017975119	0.0372675925943507	0.183965448642049	0.286296265182164	0.142573504607346	0.281671478823053	0.159814093478913	0.184338606594597	0.277638632148368	0.475889837979878	0.255093496320763	0.105060907399519	0.155538507350548	0.218635498802134	0.351550271997592	0.0808334205227585	0.218105906747522	0.253573023636646	0.433338159019015	0.059412108850532	0.580369339601563	0.180926784081733	0.279637129687303	0.0497093976052811	0.38400739396869	0.267531393020963	0.364645405706135	0.179833174030501	0.151597242305079	0.268539136029722	0.328690965857292	0.099605950489204	0.0560585362987548	0.0253621539696668	0.076627055563343	0.308580245142098	0.225841681629684	0.143193474816267	0.266474775635807	0.411163687668785	0.20191482052939	0.259506379052249	0.0983231751993993	0.119062552325075	0.037890816387239	0.222351466995501	0.679797543656351	0.133481373893823	0.402585759331534	0.457674453961465	0.722923174849958	0.074423590957769	0.351870960265636	0.231587989418224	0.682165451936895	0.142192915774575	0.312546599986026	0.542083335137911	0.384357791487209	0.402651942443329	0.50045850450235	0.348264979638177	0.479763514867523	0.106745016244977	0.0506086231849723	0.0274045799393733	0.082766700286144	0.335418799320912	0.219942387437368	0.150556337585614	0.292942364426313	0.382785435965613	0.185871416154722	0.258780799166518	0.0873467457071803	0.117603685405608	0.0493571727593482	0.201368091857954	0.701638433777771	0.120367460244089	0.448829068477431	0.418026898436362	0.723281209720894	0.0762483736770628	0.372479922264747	0.213265810098293	0.68556087162888	0.153154490067051	0.330943642017706	0.5575155978571	0.383027408984898	0.401849887534666	0.484401966750365	0.348659492335581	0.510721248626162	0.461771403951736	0.233905525617416	0.0385493730303248	0.134686872487225	0.610754731596496	0.452868731104221	0.143972838851548	0.390209236722436	0.360078906815454	0.152046158689058	0.616469321534487	0.119864048290533	0.0201312625584166	0.108308870246574	0.308163494105214	0.640636823159864	0.249247972266082	0.17143079850972	0.567684550879193	0.186638794591566	0.156296688715657	0.158764527829954	0.514218498612695	0.667510780897822	0.127547016324013	0.31675456427821	0.622913626063364	0.25711150010494	0.395575103273993	0.498739170138465	0.39335161213987	0.284205530394343	0.420917726985361	0.273528897908114	0.080215078954748	0.136046007088953	0.510181386472015	0.434434181672852	0.0886626865718751	0.592872510457449	0.271110105467213	0.115450709851676	0.590539339784131	0.110478000077925	0.107239301747065	0.0963634131903107	0.337616869487471	0.750482411333035	0.281198954768196	0.169230681880197	0.60947454114231	0.303929954764615	0.116368105210965	0.244282800992282	0.518644119447675	0.702074240654788	0.107184945242659	0.315985670251854	0.590723693896079	0.207382504328733	0.363907919246188	0.479656126604775	0.5227295732648	0.262784948628406	0.163253454540019	0.0599045746826473	0.0656130692814065	0.0431930444775878	0.197174257050676	0.0389538047986888	0.202881674339723	0.34604876958149	0.204472409436026	0.173861021102056	0.345725319092863	0.213029377696812	0.0617367481807801	0.0814210829578925	0.248280400425081	0.427831400430299	0.0578148235892215	0.337591192750543	0.487102591527099	0.687870059066503	0.0619599887340632	0.262321609785903	0.156077811421831	0.321778147469118	0.0380138275100856	0.378253430616404	0.588329361974813	0.446626378605668	0.226225121832042	0.249318610824201	0.288439305857923	0.478160866488371	-90.7159478719341	-87.3603930774226	-97.5435248461418	-93.4012576498231	-106.495647939111	-108.298711578427	-115.200497677904	-98.3368415475365	-76.74764659945	-60.4129967812759	-56.2267898193374	-30.9932447286794	-13.5227780784277	-26.4739744490773	-35.7629098385869	-23.6331835511263	-31.9921812311707	-31.2908430205363	-33.0800715533119	-15.6476668942916	-24.1706590461609	-23.6998160106523	-11.3503242920655	-33.6165146914591	-26.1620827382648	-95.9188200820487	-23.6286117142877	-42.1498297767382	-31.8446204537668	-95.2677046358901	-30.5461923682517	-28.5552764271546	-28.1278458064249	-59.9401097213262	-93.9455456908037	-32.4300516253346	-29.5800051900933	-30.2718213684973	-46.1216899010504	-94.2390900675026	-45.6042628667548	-96.6667443561702	-27.1397644358723	-81.823739519863	-31.6955699683081	-32.4094067709976	-99.6963907769883	-29.5979470754648	-23.1374380850512	-58.77689841985	-57.7343078946239	-97.1541372223765	-100.960665834089	-35.2518366219919	288.422305909217	359.157141352562	356.256469311394	370.737996517701	370.186952918522	391.013854667573	427.259002846864	444.471016100784	452.591585993888	376.227995312092	375.805484323937	352.523422505525	291.389172490756	338.505664380183	374.933757919768	313.936504823932	269.461941578791	243.313447971222	330.590367373252	296.855773464872	332.308531159809	299.816550756923	304.771186419558	292.804546527729	254.078662280722	378.815057467654	335.400652893099	370.254546839271	354.087089424171	354.902275245797	354.256071377348	346.842163271322	343.346836807985	377.325219290529	379.028630312859	367.351266726934	339.439213960932	361.100729409459	393.871590664546	367.442492397199	391.240727134357	444.440632843769	349.634003845688	446.231385767783	294.349492826961	365.831685820201	402.478878740569	326.2832198738	327.354724467845	377.589257397901	373.798863521885	442.21648644932	439.934258102871	325.749316124455	0.00738924980217017	-0.144698417558713	0.00480293220815052	0	0	0	0.0039542726798872	0	0	0.219494428197437	0.322546129610004	0	0	0	0	0	0.000448339579544273	0	-0.188320036188635	0	0.0056840970909425	-0.483010017004309	0	0	0.0266927521956042	0.251592001285427	0	-0.224738113651035	0.00450660098462675	-0.0646546282793441	0	-0.151346685995493	0.168966949342065	-0.205751373848579	-0.00356016420613458	0	0	0	-0.0605283461604307	0.00627616585806833	0	0	0	0	0	0	-0.137340221508042	0	0	0	-0.174763661376874	0	0	0	0	0	0	0	281.425162205596	144.718670269477	0.750466709025204	0.00278759057971014	0.538804347826087
27900	0.00182402293329645	0.003860029266312	0.023066029938899	0.00178438718633495	0.509399530364264	0.387312368608352	0.0417167268726316	0.333142354411932	0.28591803258905	0.163090426790552	0.61956863357039	0.00367727455455745	0.00157771261984457	0.055973348887121	0.0911796573626798	0.617844712111328	0.151256931804788	0.450833008656246	0.821156243458819	0.729995641518276	0.00304619696476676	0.314060782075745	0.350501810811847	0.999017684227131	0.169917431949901	0.0879626190789561	0.437263434469923	0.311916369385221	0.232217762822441	0.838548241893976	0.998807197695872	0.503787102055902	0.181289047136113	0.139986012415032	0.0243410789216001	0.0736701541755391	0.346447007733286	0.459981264874833	0.00231829470398013	0.459088099232358	0.400029903193886	0.178486612500838	0.491269853463183	0.00171609376131457	0.132829872155196	0.00314982914123065	0.132885060877643	0.771339232231794	0.307408864024842	0.471834481296428	0.845319334653133	0.350263979595447	0.00345075518002363	0.359919412315434	0.229358173594426	0.998214917425953	0.140889200472303	0.311121964202352	0.554025601358799	0.352849324259732	0.425943855019411	0.470772652378592	0.374627515881411	0.453936050146229	0.337176862945339	0.251213604548394	0.0120593666534751	0.00656541844952021	0.160435607392972	0.299612841880626	0.160875267135367	0.469824356844025	0.00474360841589385	0.00495468611393648	0.99745472052184	0.00142970574423417	0.19760404281905	0.00197402198509401	0.254350303253961	0.92197325968958	0.234467627200068	0.431383452631338	0.825646863376879	0.277205021282934	0.0022699174124125	0.385792303459988	0.466820475756388	0.796959462532471	0.00389137844152155	0.00145066467280576	0.387428066333011	0.236682142548773	0.152705660203731	0.570426647935786	0.756569809692729	0.052042194904746	0.279166744692742	0.24414224907854	0.00276115066751061	0.0262220236076162	0.170701571503836	0.323823098345989	0.166841834759486	0.410369851715697	0.0309982069143647	0.0121819653437609	0.692600675585825	0.00426100701646806	0.188385116945313	0.0243579639052838	0.217213025185648	0.885816729775053	0.24871421231733	0.443573326280745	0.861068488449942	0.218735547607919	0.00679490296092689	0.356264758468726	0.445863292302289	0.774628653032717	0.00221554152711755	0.110753710981617	0.441836458808109	0.253233263053319	0.187458365533865	0.506386467621128	0.722939986395087	0.0667220966729306	0.296112450412041	0.281723298573101	0.0322658595068464	0.00121838437968786	0.277128742700738	0.43814723467277	0.141551548146083	0.57948762888718	0.188494794137685	0.0981830613704864	0.674114456699934	0.0261268617918357	0.158357958378724	0.00487956683285643	0.194554750263804	0.999001844194055	0.313721486929861	0.340938069023721	0.849484313504616	0.229766197357078	0.0294512437079848	0.253693877095665	0.477375644122687	0.862892294575866	0.0384407593194557	0.146415499343336	0.531216332542767	0.292380484042155	0.210545255673363	0.542147717191345	0.732755197672727	0.211428729298186	0.461726856907683	0.290970620104125	0.0774355949791225	0.141602018385503	0.511661378552569	0.468267870770941	0.127558576005342	0.655777562762154	0.24955008092223	0.0805677311856587	0.631237020410364	0.0822263119725502	0.163366525281565	0.00248697481961562	0.262651863613053	0.87757360892873	0.152756408631499	0.200879342122346	0.803033488254009	0.371208129383671	0.0807481532309927	0.18736555783343	0.284535044585369	0.754333364782096	0.116313080961143	0.318970387953826	0.602710979070633	0.142962187954397	0.225690188828401	0.649976391027892	0.550195200277216	0.21566266085242	0.460210341733908	0.300670494326153	0.0891678086352686	0.145807071283962	0.591552799846022	0.487540150331012	0.069817251275882	0.646945218885163	0.286471440488537	0.10274918652398	0.641568200755196	0.0955659622144585	0.106159799091714	0.089338689533108	0.367471883009546	0.799475121330565	0.337211708015946	0.148016586911734	0.629813649217076	0.306534650614087	0.144772813900241	0.207730346314451	0.571405870766658	0.761446486591711	0.13678002711349	0.365025877203097	0.627978540734331	0.180111437325867	0.391663399079688	0.551870135474043	0.605747712195149	0.21339436810394	0.465165608239649	0.250346995404572	0.0444339620314787	0.141308192909934	0.601938041138067	0.464544289329659	0.145353648681236	0.336283908968544	0.377050144977272	0.134951825756758	0.576706204553246	0.124269883843363	0.0012582535576261	0.108402522044855	0.32112404582852	0.614989574919252	0.273450869663488	0.154146406891214	0.54753865433803	0.189405234802423	0.18581883289464	0.151811788557191	0.543054006557899	0.662464971796121	0.115036242797399	0.293737256053465	0.643703816538211	0.265340825993711	0.389052564017529	0.505836173098686	0.404424608956097	0.278583465602122	0.330627958552817	0.254031605441345	0.0874002531429669	0.125160895879488	0.405780944851745	0.345856963606482	0.126172184733357	0.385038759288267	0.249529455771369	0.173232631108215	0.628839027554453	0.173254351773473	0.0467832817054298	0.148333708485303	0.349964388274402	0.58315608484884	0.252090986686343	0.150668473440837	0.451754017117877	0.327035001227949	0.105773439308465	0.276852744993822	0.431935860166142	0.492822804638827	0.0868894513724894	0.397841548411569	0.462685181877006	0.251464232218995	0.266028849036537	0.433417737362657	0.531554256546137	0.38698973806961	0.0796524138064703	0.0619298035438258	0.0283076991066174	0.0622261385715937	0.355030855627932	0.216718530854343	0.112382870738829	0.326777119947741	0.335353594028585	0.195944098769786	0.260019499127212	0.113119331688176	0.119430280099281	0.00524986645767654	0.234472377025635	0.682101600317144	0.148183019574532	0.36837700678088	0.448957488872281	0.74141704235741	0.0682253150815877	0.363841335256811	0.193431542906722	0.713898633818408	0.158034745896692	0.353164640563959	0.519032907275308	0.369485772179821	0.42338827039509	0.48788480927609	0.42598480455006	0.522895199711616	0.121880688429527	0.0404958602959727	0.0265754381336221	0.0744510692367737	0.314221588268425	0.246344813206741	0.172291643799053	0.280398886325504	0.410587915702034	0.188304554008834	0.250135567869558	0.095157103976387	0.127295990198193	0.0528363660597502	0.216751564986065	0.719363368785021	0.125884214614753	0.432057722946067	0.408855389754333	0.677044165120729	0.0788099806378194	0.427788275944099	0.196965501385052	0.685785886449818	0.149680759056058	0.331713270874989	0.549092600142738	0.381606235721388	0.410056157850091	0.472756952527258	0.310197807315705	0.548491839510021	0.192662024897061	0.152897217172451	0.0413551776024089	0.0768304960835289	0.19610990808072	0.1863057925049	0.0265465019018773	0.133201750028999	0.0246203647429259	0.17734033363178	0.358419621518914	0.326216518756538	0.0704665727609634	0.221904465623751	0.135230858685078	0.249638735000434	0.156907349999284	0.273625645457896	0.267168501853894	0.383200910995656	0.0182113922731024	0.522335364069004	0.193039173903209	0.351888381521634	0.00189257229059015	0.400399671172882	0.412080177122616	0.0663603629090067	0.111351215913917	0.214641580733781	0.357462981275769	0.444654637709663	0.105891745569317	0.00114236639754006	0.0330891114145366	0.0427489242212882	0.204945418069856	0.104212767636711	0.10354950046796	0.00134348708194654	0.120658169938014	0.25591558241662	0.383937832725065	0.335720963568592	0.0698426053028575	0.250419763217667	0.127665357241249	0.212461898979642	0.172716761813795	0.343282162632816	0.187756599481842	0.441355981995931	0.0296842241117852	0.651280395148884	0.0818322017968561	0.344427973458703	0.00135750376567013	0.360756452255422	0.326152173056123	0.22181036260548	0.000964600004396346	0.132274077245136	0.294823468735683	0.398919543843403	0.169901191386726	0.122943423659841	0.0123514286286866	0.103985835824082	0.135157303208539	0.143337345183482	0.142929334613339	0.101005134426336	0.155928012370885	0.242737579869065	0.481929183175611	0.226298598602113	0.0885990231285921	0.2095888396665	0.196386601927793	0.367972027400342	0.120664485218619	0.293621559289079	0.322288876693178	0.499123589066044	0.04572968215729	0.591438426770733	0.231953661620754	0.336435747366308	0.00487968956604573	0.459888430630023	0.42511372865361	0.301239477086453	0.151032272742226	0.279232502371511	0.00241847889384472	0.423637209194036	0.148973220607834	0.149681238225	0.046588726165349	0.0791838371481227	0.280648797190902	0.141972642494505	0.175662193959488	0.237938431565736	0.210732700660363	0.219000452887693	0.48041406169549	0.275722580768901	0.175589217928228	0.18181008155332	0.209685548546151	0.392326149925567	0.0977625883026042	0.287849386315327	0.363383324814993	0.454974012594291	0.0335931460428461	0.548406827879197	0.209612767968226	0.3504975057004	0.0432671792783347	0.374803069167075	0.417093145923964	0.30397919834216	0.174092348313818	0.288975075973028	0.299615166703189	0.397441070383483	0.0873259394383265	0.0683638730193756	0.0730027523535559	0.0673995824721894	0.404193386392477	0.0696752854007264	0.285433905553858	0.329784327908372	0.222155744563877	0.212639334043607	0.433374230739689	0.242429917560193	0.224276190693739	0.178764078798911	0.0423038827102954	0.496531057296523	0.0687978801238764	0.279400442952462	0.425583799044111	0.545649804987043	0.0031468568010862	0.982516164968475	0.175418774582534	0.344097799320645	0.0340403924618392	0.305418028557623	0.338628784127135	0.399627264691545	0.0277759400076154	0.253795977517714	0.30717241276404	0.377688507545779	0.0153424222703297	0.0729409083320672	0.00660131037645373	0.0789097440971801	0.479981295872004	0.0412699504182578	0.292694630755161	0.144896381938419	0.272234291146676	0.310344079488322	0.49406682469548	0.0659145393912773	0.00229614154101831	0.00184967443981407	0.229499602889075	0.445386597041448	0.000944666365083796	0.217076729802775	0.343380268497211	0.497186769801271	0.0186415100069802	0.0162185032091897	0.232161006062889	0.214692529477472	0.0811077640069712	0.0724429777131621	0.151331732504143	0.967668878226133	0.0444706625816158	0.445700803647307	0.526368863412333	0.499347616490165	0.00834527606887615	0.13254158721462	0.0580868992183519	0.00178294364925017	0.639364098607278	0.0789292522585849	0.0871993334514136	0.244944439890515	0.329964999546081	0.355244642814711	0.54059595027839	0.180448893121087	0.253922993137256	0.123519380948429	0.0753349326019105	0.564595012717282	0.0891436505579604	0.0844559506189637	0.531468532483657	0.80346285827084	0.00124501160559698	0.00212433301277878	0.00192485138719435	0.348313165244437	0.0012700629802344	0.310620223681988	0.143271781408179	0.492219198859878	0.000926013789804934	0.130384786702806	0.00128933783837901	0.412771838677833	0.0189200084256735	0.0318952110705036	0.00600478334523169	0.00187911408100639	0.384981196420224	0.0985993009670101	0.152506917775736	0.361713223054201	0.28742559819403	0.315427160486683	0.54849298391739	0.27682979424566	0.099023707572423	0.11930982407995	0.18900732218922	0.413366076254821	0.0978923939366284	0.23856067916619	0.437472553036334	0.629372059202196	0.0170439860313635	0.272535405024296	0.0466785355113079	0.374337232932505	0.0763475544229433	0.178760877711917	0.419114933821341	0.570429320021774	0.0468120555517062	0.297712981462631	0.396174966906075	0.495319679500619	0.00158657966935089	0.112949376820247	0.00935882104078036	0.097360869122814	0.321128595776016	0.0852623689389334	0.247806206136646	0.212230668745391	0.154806434681691	0.280655935205379	0.307797933987007	0.35050328635451	0.0024367705253998	0.187285046837177	0.152291115959733	0.309536036552755	0.0019236340444841	0.00141754210359572	0.284267025206344	0.519993915831044	0.0406202241449056	0.546503642209284	0.115545777411363	0.281245870467082	0.0402713314234039	0.235557622186862	0.282023342212737	0.46846782222106	0.17924765357419	0.151650911589209	0.28578645332598	0.390166658769744	0.0975814741293236	0.0979330208553821	0.0419078789632783	0.100633460803777	0.232942643077655	0.0989773564618818	0.257775284927481	0.184018585961554	0.176890541367779	0.278380493009705	0.433580667845097	0.254044753161644	0.12246667729191	0.160015340465223	0.175602029585847	0.38706009558088	0.0889687619609561	0.225096401111445	0.323912586758842	0.50399206559451	0.0454742068535752	0.53787984642148	0.164899085136916	0.309366829141929	0.0261418363082466	0.274491089517642	0.31485655302021	0.424082570543193	0.139744501206545	0.205633734903205	0.300128466155958	0.351854608432871	0.108529704575571	0.0492505281827606	0.0681424067397254	0.206627462672428	0.162462433722356	0.0289796714465302	0.245986746488375	0.312038853953448	0.183874170777254	0.195130940242745	0.295562949521029	0.233469484978299	0.121482110489817	0.144512922796908	0.220054512800775	0.385476651188943	0.101933779764449	0.188458550356147	0.431507762185632	0.365674433717016	0.0665112262906402	0.549655131984142	0.120088826692666	0.283711208016169	0.0312123173512083	0.423707633071497	0.313676291580215	0.333900574209263	0.240369719016454	0.144917102398473	0.221421586621754	0.309416142456121	0.0607719808727809	0.0689645328942177	0.0322005960127027	0.0888827069246457	0.258932141795629	0.112837364530413	0.286438392012528	0.184536921406037	0.183020327143024	0.36216053799003	0.413925377712872	0.314436833517539	0.141443521637272	0.219385331556821	0.0676853938961962	0.303169010046992	0.0121127540572307	0.27948221146151	0.306903100248848	0.528142034030835	0.0240568217753063	0.661379216977632	0.12208023878486	0.306340216313146	0.00159823409789006	0.278073212888402	0.222671459126665	0.499371572250386	0.0774085930957356	0.161138662938641	0.268509750121523	0.452377596768294	0.153257929501122	0.0486482152256978	0.0680274403271131	0.00421657233551395	0.119367407021839	0.00144770416652434	0.204021430073402	0.377028147787966	0.234846836050644	0.124491626955695	0.341037790283853	0.208399325456479	0.0221230805918743	0.077264650919375	0.281705421933539	0.441796854081193	0.00100429678969181	0.343623777399431	0.454874263254834	0.775875164296365	0.0768206260244148	0.153628267447912	0.142012779670486	0.270924734038115	0.0476278643161788	0.356548141352889	0.612727881780043	0.501017354848197	0.225242656156415	0.230710710334559	0.282841140298072	0.415612110822909	0.196057132746537	0.00167965491431493	0.0557537295571922	0.0541793484498837	0.135717956962044	0.0012851032160642	0.201120901757231	0.401978463333337	0.0654509480322164	0.137511193231133	0.432497470777293	0.151577203736049	0.00184587009864762	0.000979079412422658	0.247921155562727	0.439577751105075	0.0266313057518774	0.309371111654609	0.401816628980239	0.967018888501427	0.0530120398143043	0.00218944174063563	0.152843016914491	0.236438595545061	0.0690526753571186	0.156297085068119	0.606097084780986	0.959410702830529	0.247239577222547	0.323058728495201	0.102731151888549	0.679443228651125	0.244863644558798	0.241239151209597	0.0256864720064174	0.0135006087547015	0.257939929101851	0.415615303084201	0.165499727339526	0.563027895069138	0.152859367755011	0.108143092485543	0.600752294451485	0.0381146916722391	0.141939470666049	0.0231439406834894	0.161865384155105	0.934949587958371	0.270711384757268	0.390768725226968	0.794335706046869	0.263685967496359	0.0256109316649406	0.26905057685769	0.43042023910622	0.844489575687852	0.032491461662903	0.143792655611547	0.440402356328555	0.324031769653319	0.193520968622989	0.517077332207009	0.683231913955188	0.222766357482755	0.0983874184281703	0.114376839934281	0.0467378332149342	0.102837908575044	0.260555377978503	0.116265461574528	0.248758708612637	0.182171394732105	0.197976129039361	0.298168541421044	0.435591221694024	0.274840035932854	0.113035599157312	0.187054355757344	0.164694983541577	0.365157357826816	0.0720824749709037	0.204432526637104	0.30530834626747	0.519356695013094	0.0420426991861529	0.551647657196231	0.157581652568867	0.308465304968538	0.032478102108257	0.319485510247314	0.304433195130938	0.417282030126155	0.170182942215907	0.228511637384324	0.283335385223591	0.357711904382234	0.123887967008596	0.0739331790659869	0.0760333404710463	0.0674910908620475	0.233537501557823	0.159234494159921	0.15834758372225	0.321290915062998	0.173189871430476	0.183680116543857	0.413149056439398	0.208921597328074	0.10313563728013	0.0764395187889702	0.218719411480846	0.477078321307238	0.120083231744852	0.33210670429252	0.421940506329435	0.638889650218787	0.0592669010975614	0.336182987122603	0.225411776045581	0.354671677840211	0.0335871917014078	0.387582644482969	0.561747729485173	0.362465074955284	0.198324482722299	0.29268276786726	0.356342672035026	0.46342277516974	0.0967152718046006	0.128058155062103	0.045233152816666	0.102691378671019	0.313329062264579	0.118192665796601	0.215976181989838	0.220038275558083	0.224532866061208	0.269973035461279	0.453483250743728	0.248559482819882	0.12005436873838	0.155735934285264	0.190568357275428	0.3926556567734	0.0691779163087237	0.164252555250174	0.337144582305467	0.495609058408723	0.0429145868182056	0.538056908766836	0.17941446267162	0.385098185392432	0.0364578101815239	0.296004993625069	0.347643542344522	0.37320297190728	0.192693444152287	0.260191028817333	0.30711534839767	0.352689354071276	0.156110172090209	0.130927666022479	0.00701951732629437	0.0261563218370358	0.350500479839204	0.442001778620223	0.0327944993151977	0.478112441880072	0.164952043646013	0.119234210415045	0.568615310228495	0.00133077051115178	0.0382902406396444	0.0131033038090327	0.136174415124097	0.776106612882539	0.287995417500024	0.422784334977967	0.840333583289872	0.300862825615124	0.00527528052311388	0.368321687283756	0.420959954542182	0.998268361138428	0.0384825171398952	0.0944234894427329	0.448347679639944	0.33359613658198	0.189643910604759	0.561565569725155	0.731818066470735	0.280959426426622	0.0911290565366655	0.118316214946887	0.0526577621016929	0.0841294427377706	0.305409960502033	0.137513409192496	0.209554882319944	0.215041597849768	0.235726743065516	0.250177912669118	0.444555575038979	0.263124294610865	0.130397645468159	0.150262012353264	0.171698501666743	0.357781259339014	0.0758982383059643	0.20939308926861	0.345451080633238	0.459910282397288	0.0338927374470738	0.531075114400839	0.190961711161087	0.365431738930704	0.0404516156649301	0.344594119527356	0.347239184776424	0.375000267763127	0.172468657830694	0.231514221548817	0.316819035392922	0.374909040491434	0.0624798828076168	0.108011818814737	0.0490619044515122	0.0861072623361394	0.309600538872435	0.146948231065608	0.193943172223373	0.203401332407599	0.229392129381012	0.260460891342029	0.470521646357289	0.25051330028112	0.161721897930442	0.156848073657722	0.158375554036636	0.419118035202904	0.059739011647584	0.205323271757434	0.352978415552433	0.473111031093576	0.0264421547104776	0.538389723503579	0.165171529877708	0.365459035096636	0.0368939295702141	0.332208469968166	0.312582134465496	0.423984541468891	0.14139360388041	0.228456732130072	0.321033787451584	0.429434193496058	0.0564190446591575	0.0958243203694365	0.0526785371092598	0.0783114398118474	0.354501059646018	0.118726672904174	0.206367125189549	0.238832517741436	0.221317411076102	0.23855264503349	0.462238758342469	0.252283166587308	0.179740397689879	0.157954508908243	0.175207697566928	0.410627890929673	0.0744179879603523	0.232331465359512	0.358924849908923	0.523035659188147	0.0144596681707828	0.54647538303138	0.164602013478437	0.376992095002068	0.0360628177708249	0.294024318871833	0.282237875650851	0.423458321653659	0.101564788544132	0.23866085675972	0.306673809952419	0.416235782386094	0.0996129408764773	0.0619281824908412	0.0249783095306729	0.0650195598726428	0.318805550570585	0.223704386827663	0.12759630313258	0.305696646321174	0.359767893895489	0.198331112118641	0.295748518679705	0.108470154988258	0.112174702452027	0.0269500801395162	0.21014004063312	0.684442709296196	0.138137662751899	0.368859217865818	0.458167667128735	0.716758323370223	0.0723874655294255	0.323593742860081	0.236029164852648	0.688753503157063	0.150683225861845	0.327121521877348	0.533040082318905	0.358428154587138	0.395343871559582	0.474682621556503	0.385960387900392	0.495438079239823	0.250701945313455	0.208181775169734	0.0188252693857676	0.0240098806692111	0.264499706924612	0.410350777530039	0.164891981064869	0.514329802071201	0.130834640658232	0.0880041422022663	0.631027062821623	0.00122136663823783	0.144162811043077	0.02099737535311	0.17049625658122	0.895684768185504	0.252156869692951	0.448315297640094	0.80886703808845	0.278131087318982	0.0229445391817951	0.328202510539986	0.451326857957497	0.829546475582344	0.0284154025246692	0.102248819639889	0.426598289975597	0.339119704579227	0.167338568709382	0.532542089730064	0.722380333717169	0.193822318966729	0.149462545205139	0.108154294908063	0.0452618966902127	0.0761007991211116	0.247711042654797	0.166233797389754	0.155800634604196	0.197254663229354	0.18383593690324	0.216977838321709	0.446259497686951	0.2633163365473	0.0889298082375571	0.182548987530719	0.215413952249911	0.359018828519601	0.131815162535762	0.284198067645491	0.344659433354178	0.533955651397154	0.0372177600517736	0.522325708514366	0.192762897712446	0.329419215490226	0.035309810937254	0.364289509113859	0.411226099558409	0.327689086646773	0.126968835475801	0.252077602624598	0.325933433192512	0.409572410006295	0.0327303833314156	0.107918985503706	0.0403073552736673	0.0585442674432337	0.417865609773497	0.11494131199492	0.204244702675896	0.262630072436895	0.24239785373113	0.259258703833614	0.466773673802054	0.210752862666793	0.171237579188469	0.157665325308056	0.175957527023917	0.410912667938374	0.0697813715572995	0.208433323637408	0.352951565930941	0.507690290038349	0.00989380232792737	0.481599198285156	0.156011435828221	0.365940384261664	0.0336825712109851	0.297937374702189	0.250540163228542	0.439371402743292	0.068239861394026	0.22807237125373	0.331781731558885	0.405027209673049	0.167076381815471	0.118347679544776	0.0411075940892857	0.0833579924414228	0.183141450050074	0.155288690452913	0.124510736081354	0.16226746540909	0.144994105474905	0.237608317777839	0.415165311911086	0.267793011982061	0.106503514343685	0.186983853617514	0.22136522033842	0.348513232847936	0.147881358580293	0.275969759549509	0.285590587608165	0.495531416273989	0.0496729889483092	0.555854384354158	0.207784438519564	0.36119093047349	0.0181481836074833	0.37771296324916	0.388040115727894	0.298908864716856	0.121670703203165	0.258027744907361	0.336717302061209	0.418798458680073	0.166689186244725	0.122127832125356	0.0564300733988759	0.0807955469175116	0.270306451518695	0.184308560888735	0.133496955456333	0.288299471921551	0.208786142928514	0.200052281330755	0.460701017209721	0.232228532232564	0.0907579642210346	0.141908774888559	0.237664976965815	0.445943122282063	0.152237676062492	0.286320678445951	0.383192851758531	0.525040483680205	0.0555697146747875	0.364304943347901	0.253381041848427	0.39627862225333	0.0505728616128912	0.369248199662869	0.499473015233736	0.326679488285917	0.183006418640774	0.327243901933954	0.352253486509809	0.397443761933603	0.30589632400271	0.235389932770561	0.0124227805480355	0.0315524188868766	0.171943399228253	0.330209814709143	0.159076108299162	0.432121257665064	0.0319098772535152	0.0263090668980651	0.701815302429784	0.00250961493615824	0.17005898365406	0.0283781694798585	0.204761912501751	0.897489273373723	0.253495304011489	0.47437659671399	0.843752548547779	0.223377391104589	0.00689549387863428	0.364734646583871	0.455028561275067	0.802098339769993	0.00159170731359365	0.0968703959452051	0.415379492194075	0.270006537886049	0.170606123165749	0.547730905812562	0.730302053024028	0.0581686783906459	0.154138508570077	0.104367349163925	0.0651835789469661	0.0760683790147339	0.258273841278566	0.186332363797052	0.150568546316378	0.315358766140796	0.174642999974485	0.17897277616086	0.455457475061174	0.224783206684455	0.106467147299902	0.114470676715809	0.221394881844019	0.467073364316629	0.144224414288182	0.31085412059095	0.40829791681057	0.584551530646994	0.0638904242328253	0.359204759766913	0.270703696164474	0.372058706163959	0.0429065692301343	0.380252172105463	0.51874395154785	0.354938533919895	0.179391043337433	0.314553478770515	0.348304356042825	0.414692801939156	0.403124926382315	0.252124286967107	0.0732945492675988	0.143947481555593	0.497223970441466	0.404496504592626	0.137875563480798	0.505486702735686	0.285802143328308	0.131218932985776	0.588210694223104	0.11108345690793	0.0938530787023011	0.0860085843005207	0.343120290305137	0.709501033810356	0.280114245771856	0.151232347343001	0.613630381900921	0.290601776192754	0.120180814876122	0.210347718076174	0.526450268942207	0.665903657051485	0.0963039824878175	0.386858974396091	0.554187877834831	0.259475776189309	0.33537404046339	0.463682008435801	0.537322811566214	0.281086061105176	0.178714460716571	0.0986544877034414	0.0414697864871883	0.0676330146178492	0.195055828905541	0.153819740595423	0.0995716896437519	0.112147844629813	0.139912982627009	0.220299327191373	0.401380864569271	0.289753169863139	0.118124248530982	0.200929507992618	0.204973959893921	0.29799352288391	0.154435608110258	0.297916692092959	0.269188188217829	0.479962226858272	0.0432239720564658	0.588628482792318	0.131441386055096	0.371626552716311	0.00395600328958697	0.375739736204059	0.353785762579997	0.260904610691909	0.110240400752896	0.209106046522193	0.367291556025613	0.425398272446058	0.320637365537032	0.218184756226883	0.0618682263059575	0.12125937437384	0.416558959341476	0.351684466728247	0.136109584102734	0.440760940530298	0.24539429510695	0.160644876860184	0.565537127025484	0.149143190978532	0.0783919629948553	0.122812637345075	0.330149197059169	0.667090373471234	0.247600068162412	0.177524620619796	0.522071626157485	0.341910862783287	0.0957163169636732	0.249793607926522	0.429535983828176	0.54626337701304	0.0822849911878267	0.3498440162612	0.533730466281799	0.262136687244344	0.267452288410542	0.438538020808033	0.517562787786066	0.342906394694726	0.163360612101325	0.0602248566918409	0.0643589148560461	0.0330311308219421	0.135754593932947	0.00196827495874265	0.185888532541652	0.385997855412263	0.202175240214396	0.161731827677208	0.345794856152634	0.243148904429123	0.0241015067321908	0.0745934912235749	0.307348391681398	0.455851102840405	0.0107351242032181	0.313850629813748	0.461221410113246	0.791583420979898	0.0602872514890354	0.172289466041425	0.130832223177787	0.268896191366633	0.0489309912684149	0.320621717356379	0.565047673026992	0.510020777674	0.229147225347023	0.208169153276302	0.267981090165608	0.441408817853236	0.136178337439059	0.131702492060767	0.0437824714069705	0.0874282485547498	0.280297785608115	0.155262502335904	0.179920081831762	0.200063245218353	0.225474551168938	0.21732935472987	0.437671014456645	0.26289969811082	0.127694195423656	0.168321663644415	0.191863568927644	0.374305133941083	0.0926423396985785	0.264856738125956	0.340467938606541	0.478432137966255	0.0402282174362252	0.55667541865347	0.19257026768127	0.357216854179598	0.0392472885043302	0.365054729835892	0.392659850813671	0.358828027189182	0.152024296033905	0.259820299357816	0.335147004611282	0.399327186599788	0.392347299061065	0.268143185050548	0.0783853057794824	0.123522882541992	0.471407658170147	0.448025571560749	0.149215328841843	0.631305773096965	0.240316405680577	0.120542203117253	0.614564369441897	0.0837787851410694	0.123333175957116	0.00692989445225394	0.225602257692859	0.849546485992405	0.147398093526141	0.224298659721092	0.732479770479904	0.361861267517577	0.0674216053242856	0.209971245574478	0.274966954052426	0.739314402413846	0.0904742035670309	0.317945075376695	0.598472864699012	0.191454857208304	0.174946199523961	0.565425757041387	0.516392742697532	0.252486458030807	0.0143553981417232	0.107286963946823	0.0460613072754018	0.0647571302775957	0.437201670776926	0.103769592414469	0.212083237753372	0.244737215704621	0.255178890464806	0.296968667872346	0.474882332710619	0.171188646904659	0.190455800335943	0.147995161769566	0.150833641245535	0.434241713428708	0.0729552020769683	0.152427130960325	0.338001917387221	0.560154228287096	0.00952544294833693	0.392656959640111	0.13371435922906	0.368275294495414	0.0394924598756589	0.297974555249106	0.215711368239122	0.432430369727973	0.0488657583526976	0.234096425538635	0.315978327730953	0.41716438986416	0.0854395533093263	0.0890078017975119	0.0319819068874709	0.183965448642049	0.286296265182164	0.142573504607346	0.281671478823053	0.159814093478913	0.184338606594597	0.277638632148368	0.475889837979878	0.255093496320763	0.10071686865172	0.155538507350548	0.218635498802134	0.351550271997592	0.0808334205227585	0.218105906747522	0.253573023636646	0.433338159019015	0.053393615928495	0.580369339601563	0.177542868671616	0.279637129687303	0.0497093976052811	0.367862044856451	0.267531393020963	0.364645405706135	0.179833174030501	0.151597242305079	0.268539136029722	0.328690965857292	0.101882600750334	0.0560585362987548	0.0259310362535122	0.076627055563343	0.308580245142098	0.225841681629684	0.143193474816267	0.266474775635807	0.411163687668785	0.20191482052939	0.259506379052249	0.0983231751993993	0.13263175901766	0.037890816387239	0.222351466995501	0.679797543656351	0.133481373893823	0.402585759331534	0.457674453961465	0.722923174849958	0.0834464804282127	0.351870960265636	0.236415454368294	0.682165451936895	0.142192915774575	0.304177847673961	0.542083335137911	0.384357791487209	0.402651942443329	0.50045850450235	0.348264979638177	0.479763514867523	0.1106871784705	0.0506086231849723	0.0225631156703124	0.082766700286144	0.335418799320912	0.219942387437368	0.150556337585614	0.292942364426313	0.382785435965613	0.185871416154722	0.258780799166518	0.0873467457071803	0.131803614229175	0.0493571727593482	0.201368091857954	0.701638433777771	0.120367460244089	0.448829068477431	0.418026898436362	0.723281209720894	0.0823479489201801	0.372479922264747	0.220953573310804	0.68556087162888	0.153154490067051	0.317368388641046	0.5575155978571	0.383027408984898	0.401849887534666	0.484401966750365	0.348659492335581	0.510721248626162	0.428426746244018	0.233905525617416	0.0357265331203964	0.134686872487225	0.610754731596496	0.452868731104221	0.143972838851548	0.390209236722436	0.360078906815454	0.152046158689058	0.616469321534487	0.119864048290533	0.0184173889080079	0.108308870246574	0.308163494105214	0.640636823159864	0.249247972266082	0.17143079850972	0.567684550879193	0.186638794591566	0.162621523718905	0.158764527829954	0.496980477027149	0.667510780897822	0.127547016324013	0.318572642758921	0.622913626063364	0.25711150010494	0.395575103273993	0.498739170138465	0.39335161213987	0.284205530394343	0.392679898542113	0.273528897908114	0.0655337802777715	0.136046007088953	0.510181386472015	0.434434181672852	0.0886626865718751	0.592872510457449	0.271110105467213	0.115450709851676	0.590539339784131	0.110478000077925	0.104290909911321	0.0963634131903107	0.337616869487471	0.750482411333035	0.281198954768196	0.169230681880197	0.60947454114231	0.303929954764615	0.109146730666884	0.244282800992282	0.530378689959436	0.702074240654788	0.107184945242659	0.327127184690369	0.590723693896079	0.207382504328733	0.363907919246188	0.479656126604775	0.5227295732648	0.262784948628406	0.1440519300071	0.0599045746826473	0.067473375342998	0.0431930444775878	0.197174257050676	0.0389538047986888	0.202881674339723	0.34604876958149	0.204472409436026	0.173861021102056	0.345725319092863	0.213029377696812	0.0534364995277822	0.0814210829578925	0.248280400425081	0.427831400430299	0.0578148235892215	0.337591192750543	0.487102591527099	0.687870059066503	0.0653383072309411	0.262321609785903	0.178322969250075	0.321778147469118	0.0380138275100856	0.359573256955156	0.588329361974813	0.446626378605668	0.226225121832042	0.249318610824201	0.288439305857923	0.478160866488371	-90.637851406609	-87.4342746904571	-97.3098645414088	-92.8841081274334	-106.724792240154	-107.622163661145	-114.53824039339	-97.9490986990287	-77.1273338095688	-59.9306415692353	-56.2295232349881	-31.3281417746017	-13.6483274737247	-26.2060063907756	-35.0667787338683	-23.7080522126445	-32.0867371193998	-31.3001558036144	-33.0480568808178	-15.6777373535156	-24.3431278935266	-23.5834264177605	-11.1225015506511	-33.2726716673911	-26.3897589117393	-96.1263687147725	-23.9846932264822	-42.2405773313041	-31.6513440795909	-94.9653290623723	-30.4214590036417	-28.6646837249043	-28.1451715874991	-60.2466464404427	-94.6886935344825	-32.4207162544352	-29.4665607578154	-31.185025680096	-45.9248151814158	-94.2946727374732	-45.2779191122036	-96.6519658943566	-27.1392914505812	-81.4755052123967	-31.6703262915981	-32.5285223937566	-98.7011870772163	-29.7165040902252	-22.9843166842306	-58.9471504119569	-57.9443317078633	-96.3810058310901	-100.677426812327	-35.3102864845697	288.200186812583	359.296016345896	356.241433004103	370.153276790044	370.559490561568	390.335225923474	427.019700834378	445.07673397301	452.846060738068	374.071639631416	375.789331324535	354.031155190172	291.859469499731	337.708632844839	371.174430713743	314.61974138694	269.836055500176	243.29378136756	330.360684585063	297.013618223164	333.421125540235	298.517016029863	303.555164865273	291.007856121382	255.153273543307	378.829412370611	337.462567057346	370.089634653851	353.159066495936	355.212864666717	353.198273732268	347.56083665247	343.77192318729	378.693622006738	379.605039397214	367.03339041745	338.405378749554	365.809183283896	392.92826154468	367.875111758188	389.526399366989	443.566945525526	349.13388249152	445.675627039254	294.424585240653	366.352636934182	400.740183390682	327.112789789296	326.805813037414	378.387106743637	374.943976776424	441.903392237305	439.049956729049	326.308589269514	0.0450313583683488	-0.147492265287312	0.00564941689373778	0	0	0	0.00528658987293273	0	0	0.200607156358443	0.32427365229832	0	0	0	0	0	0.00661999737907773	0	-0.206606045091139	0	0.058533065771961	-0.46008365809733	0	0	0.0130446950337488	0.251030499150041	0	-0.236647160469331	0.00353322187950457	-0.0540206695792919	0	-0.153663504411901	0.18437784984587	-0.188420882843636	0.00295151796632943	0	0	0	-0.0700832673927422	-0.00027566610872671	0	0	0	0	0	0	-0.160933539989159	0	0	0	-0.151432941292569	0	0	0	0	0	0	0	288.325698657181	139.32735936504	0.610189052764326	0.00276545698924731	0.538602150537634
28200	0.00182402293329645	0.003860029266312	0.0231921061695862	0.00178438718633495	0.509399530364264	0.387312368608352	0.0417167268726316	0.333142354411932	0.28591803258905	0.158746393461497	0.61956863357039	0.00367727455455745	0.00157771261984457	0.0473006836556446	0.0911796573626798	0.617844712111328	0.151256931804788	0.450833008656246	0.821156243458819	0.729995641518276	0.00304396591903515	0.297167823911535	0.350501810811847	0.999017684227131	0.169917431949901	0.0879626190789561	0.437263434469923	0.311916369385221	0.232217762822441	0.838548241893976	0.998807197695872	0.503787102055902	0.181289047136113	0.139986012415032	0.0201799814050863	0.0736701541755391	0.346447007733286	0.459981264874833	0.00231829470398013	0.459088099232358	0.400029903193886	0.142750614140229	0.491269853463183	0.00171609376131457	0.132829872155196	0.00317044653051035	0.132885060877643	0.771339232231794	0.307408864024842	0.471834481296428	0.845319334653133	0.350263979595447	0.00346123990900441	0.368690090332853	0.229358173594426	0.998214917425953	0.140889200472303	0.311121964202352	0.554025601358799	0.352849324259732	0.425943855019411	0.470772652378592	0.374627515881411	0.453936050146229	0.337176862945339	0.251213604548394	0.0126883538828811	0.00656541844952021	0.160435607392972	0.299612841880626	0.160875267135367	0.469824356844025	0.00474360841589385	0.00539701501706017	0.99745472052184	0.00142970574423417	0.19760404281905	0.00163594324734923	0.254350303253961	0.92197325968958	0.234467627200068	0.431383452631338	0.825646863376879	0.277205021282934	0.00244975133300682	0.398034163554716	0.466820475756388	0.796959462532471	0.00389137844152155	0.00145066467280576	0.387428066333011	0.236682142548773	0.152705660203731	0.570426647935786	0.756569809692729	0.052042194904746	0.279166744692742	0.24414224907854	0.00279182928867491	0.0262220236076162	0.170701571503836	0.323823098345989	0.166841834759486	0.410369851715697	0.0309982069143647	0.0127301933694323	0.692600675585825	0.00426100701646806	0.188385116945313	0.0291105528324375	0.217213025185648	0.885816729775053	0.24871421231733	0.443573326280745	0.861068488449942	0.218735547607919	0.00571666175335202	0.349290880317325	0.445863292302289	0.774628653032717	0.00221554152711755	0.110753710981617	0.441836458808109	0.253233263053319	0.187458365533865	0.506386467621128	0.722939986395087	0.0667220966729306	0.296112450412041	0.281723298573101	0.0309042449992711	0.00121838437968786	0.277128742700738	0.43814723467277	0.141551548146083	0.57948762888718	0.188494794137685	0.0881989302274901	0.674114456699934	0.0261268617918357	0.158357958378724	0.00486007565233599	0.194554750263804	0.999001844194055	0.313721486929861	0.340938069023721	0.849484313504616	0.229766197357078	0.0299323413263483	0.247474313281008	0.477375644122687	0.862892294575866	0.0384407593194557	0.146415499343336	0.531216332542767	0.292380484042155	0.210545255673363	0.542147717191345	0.732755197672727	0.211428729298186	0.461726856907683	0.290970620104125	0.077744307689242	0.141602018385503	0.511661378552569	0.468267870770941	0.127558576005342	0.655777562762154	0.24955008092223	0.0944157880133695	0.631237020410364	0.0822263119725502	0.163366525281565	0.00199738427102976	0.262651863613053	0.87757360892873	0.152756408631499	0.200879342122346	0.803033488254009	0.371208129383671	0.0839354712890532	0.193341941762628	0.284535044585369	0.754333364782096	0.116313080961143	0.318970387953826	0.602710979070633	0.142962187954397	0.225690188828401	0.649976391027892	0.550195200277216	0.21566266085242	0.460210341733908	0.300670494326153	0.0795669483015916	0.145807071283962	0.591552799846022	0.487540150331012	0.069817251275882	0.646945218885163	0.286471440488537	0.114946490540747	0.641568200755196	0.0955659622144585	0.106159799091714	0.0702162908118615	0.367471883009546	0.799475121330565	0.337211708015946	0.148016586911734	0.629813649217076	0.306534650614087	0.130247621000954	0.201890758139905	0.571405870766658	0.761446486591711	0.13678002711349	0.365025877203097	0.627978540734331	0.180111437325867	0.391663399079688	0.551870135474043	0.605747712195149	0.21339436810394	0.465165608239649	0.250346995404572	0.0405361674046918	0.141308192909934	0.601938041138067	0.464544289329659	0.145353648681236	0.336283908968544	0.377050144977272	0.129294909010153	0.576706204553246	0.124269883843363	0.0012582535576261	0.112558911491174	0.32112404582852	0.614989574919252	0.273450869663488	0.154146406891214	0.54753865433803	0.189405234802423	0.178563453387101	0.144852353879742	0.543054006557899	0.662464971796121	0.115036242797399	0.293737256053465	0.643703816538211	0.265340825993711	0.389052564017529	0.505836173098686	0.404424608956097	0.278583465602122	0.330627958552817	0.254031605441345	0.0835103976085432	0.125160895879488	0.405780944851745	0.345856963606482	0.126172184733357	0.385038759288267	0.249529455771369	0.169150392857657	0.628839027554453	0.173254351773473	0.0467832817054298	0.155493186592776	0.349964388274402	0.58315608484884	0.252090986686343	0.150668473440837	0.451754017117877	0.327035001227949	0.110718485427479	0.286538798043787	0.431935860166142	0.492822804638827	0.0868894513724894	0.397841548411569	0.462685181877006	0.251464232218995	0.266028849036537	0.433417737362657	0.531554256546137	0.38698973806961	0.0796524138064703	0.0619298035438258	0.0248242191759795	0.0622261385715937	0.355030855627932	0.216718530854343	0.112382870738829	0.326777119947741	0.335353594028585	0.188802241867088	0.260019499127212	0.113119331688176	0.119430280099281	0.00477262076365347	0.234472377025635	0.682101600317144	0.148183019574532	0.36837700678088	0.448957488872281	0.74141704235741	0.0700720373406173	0.350458681953993	0.193431542906722	0.713898633818408	0.158034745896692	0.353164640563959	0.519032907275308	0.369485772179821	0.42338827039509	0.48788480927609	0.42598480455006	0.522895199711616	0.121880688429527	0.0404958602959727	0.023401287555353	0.0744510692367737	0.314221588268425	0.246344813206741	0.172291643799053	0.280398886325504	0.410587915702034	0.206060781537811	0.250135567869558	0.095157103976387	0.127295990198193	0.0532214052005909	0.216751564986065	0.719363368785021	0.125884214614753	0.432057722946067	0.408855389754333	0.677044165120729	0.089018228583786	0.401421720841025	0.196965501385052	0.685785886449818	0.149680759056058	0.331713270874989	0.549092600142738	0.381606235721388	0.410056157850091	0.472756952527258	0.310197807315705	0.548491839510021	0.192662024897061	0.152897217172451	0.0404190498245433	0.0768304960835289	0.19610990808072	0.1863057925049	0.0265465019018773	0.133201750028999	0.0246203647429259	0.164329487126441	0.358419621518914	0.326216518756538	0.0704665727609634	0.238348200488876	0.135230858685078	0.249638735000434	0.156907349999284	0.273625645457896	0.267168501853894	0.383200910995656	0.0198093786913739	0.531007038574715	0.193039173903209	0.351888381521634	0.00189257229059015	0.400399671172882	0.412080177122616	0.0663603629090067	0.111351215913917	0.214641580733781	0.357462981275769	0.444654637709663	0.105891745569317	0.00114236639754006	0.0356265404063098	0.0427489242212882	0.204945418069856	0.104212767636711	0.10354950046796	0.00134348708194654	0.120658169938014	0.245878938498559	0.383937832725065	0.335720963568592	0.0698426053028575	0.235054365994985	0.127665357241249	0.212461898979642	0.172716761813795	0.343282162632816	0.187756599481842	0.441355981995931	0.0283515059296343	0.679885496785299	0.0818322017968561	0.344427973458703	0.00135750376567013	0.360756452255422	0.326152173056123	0.22181036260548	0.000964600004396346	0.132274077245136	0.294823468735683	0.398919543843403	0.169901191386726	0.122943423659841	0.0123454634743626	0.103985835824082	0.135157303208539	0.143337345183482	0.142929334613339	0.101005134426336	0.155928012370885	0.235038566833031	0.481929183175611	0.226298598602113	0.0885990231285921	0.200549252145982	0.196386601927793	0.367972027400342	0.120664485218619	0.293621559289079	0.322288876693178	0.499123589066044	0.0489980658801049	0.560304411857288	0.231953661620754	0.336435747366308	0.00487968956604573	0.459888430630023	0.42511372865361	0.301239477086453	0.151032272742226	0.279232502371511	0.00241847889384472	0.423637209194036	0.148973220607834	0.149681238225	0.0474839419492396	0.0791838371481227	0.280648797190902	0.141972642494505	0.175662193959488	0.237938431565736	0.210732700660363	0.196343109537391	0.48041406169549	0.275722580768901	0.175589217928228	0.178454140504754	0.209685548546151	0.392326149925567	0.0977625883026042	0.287849386315327	0.363383324814993	0.454974012594291	0.0294548984911915	0.559923854396456	0.209612767968226	0.3504975057004	0.0432671792783347	0.374803069167075	0.417093145923964	0.30397919834216	0.174092348313818	0.288975075973028	0.299615166703189	0.397441070383483	0.0873259394383265	0.0683638730193756	0.0780571476857773	0.0673995824721894	0.404193386392477	0.0696752854007264	0.285433905553858	0.329784327908372	0.222155744563877	0.224003169372773	0.433374230739689	0.242429917560193	0.224276190693739	0.190008048934416	0.0423038827102954	0.496531057296523	0.0687978801238764	0.279400442952462	0.425583799044111	0.545649804987043	0.00375212841576289	0.980922700230352	0.175418774582534	0.344097799320645	0.0340403924618392	0.305418028557623	0.338628784127135	0.399627264691545	0.0277759400076154	0.253795977517714	0.30717241276404	0.377688507545779	0.0153424222703297	0.0729409083320672	0.00693747068416209	0.0789097440971801	0.479981295872004	0.0412699504182578	0.292694630755161	0.144896381938419	0.272234291146676	0.345207573154136	0.49406682469548	0.0659145393912773	0.00229614154101831	0.00187902736621935	0.229499602889075	0.445386597041448	0.000944666365083796	0.217076729802775	0.343380268497211	0.497186769801271	0.0224265365486731	0.0150624786676274	0.232161006062889	0.214692529477472	0.0811077640069712	0.0724429777131621	0.151331732504143	0.967668878226133	0.0444706625816158	0.445700803647307	0.526368863412333	0.499347616490165	0.00834527606887615	0.13254158721462	0.0614343827685878	0.00178294364925017	0.639364098607278	0.0789292522585849	0.0871993334514136	0.244944439890515	0.329964999546081	0.358196422234926	0.54059595027839	0.180448893121087	0.253922993137256	0.133134978690149	0.0753349326019105	0.564595012717282	0.0891436505579604	0.0844559506189637	0.531468532483657	0.80346285827084	0.00125366663306992	0.00227936364121659	0.00192485138719435	0.348313165244437	0.0012700629802344	0.310620223681988	0.143271781408179	0.492219198859878	0.000926013789804934	0.130384786702806	0.00128933783837901	0.412771838677833	0.0189200084256735	0.0318952110705036	0.00725594355520811	0.00187911408100639	0.384981196420224	0.0985993009670101	0.152506917775736	0.361713223054201	0.28742559819403	0.32787234778911	0.54849298391739	0.27682979424566	0.099023707572423	0.121137088869892	0.18900732218922	0.413366076254821	0.0978923939366284	0.23856067916619	0.437472553036334	0.629372059202196	0.0169858000672978	0.284766121408331	0.0466785355113079	0.374337232932505	0.0763475544229433	0.178760877711917	0.419114933821341	0.570429320021774	0.0468120555517062	0.297712981462631	0.396174966906075	0.495319679500619	0.00158657966935089	0.112949376820247	0.0097601539063205	0.097360869122814	0.321128595776016	0.0852623689389334	0.247806206136646	0.212230668745391	0.154806434681691	0.289572346763722	0.307797933987007	0.35050328635451	0.0024367705253998	0.191289337041415	0.152291115959733	0.309536036552755	0.0019236340444841	0.00141754210359572	0.284267025206344	0.519993915831044	0.0403354114100433	0.536111959948275	0.115545777411363	0.281245870467082	0.0402713314234039	0.235557622186862	0.282023342212737	0.46846782222106	0.17924765357419	0.151650911589209	0.28578645332598	0.390166658769744	0.0975814741293236	0.0979330208553821	0.0356917849609174	0.100633460803777	0.232942643077655	0.0989773564618818	0.257775284927481	0.184018585961554	0.176890541367779	0.300208555090291	0.433580667845097	0.254044753161644	0.12246667729191	0.161601109061939	0.175602029585847	0.38706009558088	0.0889687619609561	0.225096401111445	0.323912586758842	0.50399206559451	0.0451418353996734	0.551620432179009	0.164899085136916	0.309366829141929	0.0261418363082466	0.274491089517642	0.31485655302021	0.424082570543193	0.139744501206545	0.205633734903205	0.300128466155958	0.351854608432871	0.108529704575571	0.0492505281827606	0.0519549292643122	0.206627462672428	0.162462433722356	0.0289796714465302	0.245986746488375	0.312038853953448	0.183874170777254	0.200844556049601	0.295562949521029	0.233469484978299	0.121482110489817	0.15606754951098	0.220054512800775	0.385476651188943	0.101933779764449	0.188458550356147	0.431507762185632	0.365674433717016	0.0622225679243502	0.543514661504108	0.120088826692666	0.283711208016169	0.0312123173512083	0.423707633071497	0.313676291580215	0.333900574209263	0.240369719016454	0.144917102398473	0.221421586621754	0.309416142456121	0.0607719808727809	0.0689645328942177	0.0360627608017725	0.0888827069246457	0.258932141795629	0.112837364530413	0.286438392012528	0.184536921406037	0.183020327143024	0.372880141262718	0.413925377712872	0.314436833517539	0.141443521637272	0.219545867790286	0.0676853938961962	0.303169010046992	0.0121127540572307	0.27948221146151	0.306903100248848	0.528142034030835	0.0257767537679352	0.633255190453766	0.12208023878486	0.306340216313146	0.00159823409789006	0.278073212888402	0.222671459126665	0.499371572250386	0.0774085930957356	0.161138662938641	0.268509750121523	0.452377596768294	0.153257929501122	0.0486482152256978	0.0709401024885367	0.00421657233551395	0.119367407021839	0.00144770416652434	0.204021430073402	0.377028147787966	0.234846836050644	0.137661447110827	0.341037790283853	0.208399325456479	0.0221230805918743	0.0698223147294191	0.281705421933539	0.441796854081193	0.00100429678969181	0.343623777399431	0.454874263254834	0.775875164296365	0.0658859268125246	0.161849223719345	0.142012779670486	0.270924734038115	0.0476278643161788	0.356548141352889	0.612727881780043	0.501017354848197	0.225242656156415	0.230710710334559	0.282841140298072	0.415612110822909	0.196057132746537	0.00167965491431493	0.0538712493985122	0.0541793484498837	0.135717956962044	0.0012851032160642	0.201120901757231	0.401978463333337	0.0654509480322164	0.143258843474574	0.432497470777293	0.151577203736049	0.00184587009864762	0.0010801670370052	0.247921155562727	0.439577751105075	0.0266313057518774	0.309371111654609	0.401816628980239	0.967018888501427	0.049631654050307	0.00198981076354814	0.152843016914491	0.236438595545061	0.0690526753571186	0.156297085068119	0.606097084780986	0.959410702830529	0.247239577222547	0.323058728495201	0.102731151888549	0.679443228651125	0.244863644558798	0.241239151209597	0.0255951613451223	0.0135006087547015	0.257939929101851	0.415615303084201	0.165499727339526	0.563027895069138	0.152859367755011	0.0916447364532334	0.600752294451485	0.0381146916722391	0.141939470666049	0.0234706401789476	0.161865384155105	0.934949587958371	0.270711384757268	0.390768725226968	0.794335706046869	0.263685967496359	0.0306493013483859	0.268486900148915	0.43042023910622	0.844489575687852	0.032491461662903	0.143792655611547	0.440402356328555	0.324031769653319	0.193520968622989	0.517077332207009	0.683231913955188	0.222766357482755	0.0983874184281703	0.114376839934281	0.0397847273813145	0.102837908575044	0.260555377978503	0.116265461574528	0.248758708612637	0.182171394732105	0.197976129039361	0.292401462585838	0.435591221694024	0.274840035932854	0.113035599157312	0.166255654674635	0.164694983541577	0.365157357826816	0.0720824749709037	0.204432526637104	0.30530834626747	0.519356695013094	0.0453799240403852	0.539646453238238	0.157581652568867	0.308465304968538	0.032478102108257	0.319485510247314	0.304433195130938	0.417282030126155	0.170182942215907	0.228511637384324	0.283335385223591	0.357711904382234	0.123887967008596	0.0739331790659869	0.0606128451557525	0.0674910908620475	0.233537501557823	0.159234494159921	0.15834758372225	0.321290915062998	0.173189871430476	0.161382275181281	0.413149056439398	0.208921597328074	0.10313563728013	0.0775612391154828	0.218719411480846	0.477078321307238	0.120083231744852	0.33210670429252	0.421940506329435	0.638889650218787	0.0590882454541641	0.340799175922644	0.225411776045581	0.354671677840211	0.0335871917014078	0.387582644482969	0.561747729485173	0.362465074955284	0.198324482722299	0.29268276786726	0.356342672035026	0.46342277516974	0.0967152718046006	0.128058155062103	0.0412808788254349	0.102691378671019	0.313329062264579	0.118192665796601	0.215976181989838	0.220038275558083	0.224532866061208	0.270434289416062	0.453483250743728	0.248559482819882	0.12005436873838	0.158749646666368	0.190568357275428	0.3926556567734	0.0691779163087237	0.164252555250174	0.337144582305467	0.495609058408723	0.0440677440724009	0.505162323510902	0.17941446267162	0.385098185392432	0.0364578101815239	0.296004993625069	0.347643542344522	0.37320297190728	0.192693444152287	0.260191028817333	0.30711534839767	0.352689354071276	0.156110172090209	0.130927666022479	0.00657747612163581	0.0261563218370358	0.350500479839204	0.442001778620223	0.0327944993151977	0.478112441880072	0.164952043646013	0.120462565546329	0.568615310228495	0.00133077051115178	0.0382902406396444	0.012683244305511	0.136174415124097	0.776106612882539	0.287995417500024	0.422784334977967	0.840333583289872	0.300862825615124	0.00476895603698327	0.356353768647424	0.420959954542182	0.998268361138428	0.0384825171398952	0.0944234894427329	0.448347679639944	0.33359613658198	0.189643910604759	0.561565569725155	0.731818066470735	0.280959426426622	0.0911290565366655	0.118316214946887	0.042977863611647	0.0841294427377706	0.305409960502033	0.137513409192496	0.209554882319944	0.215041597849768	0.235726743065516	0.243413754170465	0.444555575038979	0.263124294610865	0.130397645468159	0.162472020314848	0.171698501666743	0.357781259339014	0.0758982383059643	0.20939308926861	0.345451080633238	0.459910282397288	0.0327120469586556	0.517544541906199	0.190961711161087	0.365431738930704	0.0404516156649301	0.344594119527356	0.347239184776424	0.375000267763127	0.172468657830694	0.231514221548817	0.316819035392922	0.374909040491434	0.0624798828076168	0.108011818814737	0.0440231445785431	0.0861072623361394	0.309600538872435	0.146948231065608	0.193943172223373	0.203401332407599	0.229392129381012	0.263514574248903	0.470521646357289	0.25051330028112	0.161721897930442	0.156927732482789	0.158375554036636	0.419118035202904	0.059739011647584	0.205323271757434	0.352978415552433	0.473111031093576	0.0299917904774485	0.534844679366122	0.165171529877708	0.365459035096636	0.0368939295702141	0.332208469968166	0.312582134465496	0.423984541468891	0.14139360388041	0.228456732130072	0.321033787451584	0.429434193496058	0.0564190446591575	0.0958243203694365	0.0498786773277063	0.0783114398118474	0.354501059646018	0.118726672904174	0.206367125189549	0.238832517741436	0.221317411076102	0.249692944978896	0.462238758342469	0.252283166587308	0.179740397689879	0.138055904534761	0.175207697566928	0.410627890929673	0.0744179879603523	0.232331465359512	0.358924849908923	0.523035659188147	0.0144549286275592	0.580592338512657	0.164602013478437	0.376992095002068	0.0360628177708249	0.294024318871833	0.282237875650851	0.423458321653659	0.101564788544132	0.23866085675972	0.306673809952419	0.416235782386094	0.0996129408764773	0.0619281824908412	0.0303968366176283	0.0650195598726428	0.318805550570585	0.223704386827663	0.12759630313258	0.305696646321174	0.359767893895489	0.182345369926248	0.295748518679705	0.108470154988258	0.112174702452027	0.0319519607904307	0.21014004063312	0.684442709296196	0.138137662751899	0.368859217865818	0.458167667128735	0.716758323370223	0.0723229686571268	0.327122204840065	0.236029164852648	0.688753503157063	0.150683225861845	0.327121521877348	0.533040082318905	0.358428154587138	0.395343871559582	0.474682621556503	0.385960387900392	0.495438079239823	0.250701945313455	0.208181775169734	0.0167913481857919	0.0240098806692111	0.264499706924612	0.410350777530039	0.164891981064869	0.514329802071201	0.130834640658232	0.0770443599809096	0.631027062821623	0.00122136663823783	0.144162811043077	0.0255424330274317	0.17049625658122	0.895684768185504	0.252156869692951	0.448315297640094	0.80886703808845	0.278131087318982	0.022034526160416	0.316371550624959	0.451326857957497	0.829546475582344	0.0284154025246692	0.102248819639889	0.426598289975597	0.339119704579227	0.167338568709382	0.532542089730064	0.722380333717169	0.193822318966729	0.149462545205139	0.108154294908063	0.0470070078519089	0.0761007991211116	0.247711042654797	0.166233797389754	0.155800634604196	0.197254663229354	0.18383593690324	0.233522453335963	0.446259497686951	0.2633163365473	0.0889298082375571	0.16946308268722	0.215413952249911	0.359018828519601	0.131815162535762	0.284198067645491	0.344659433354178	0.533955651397154	0.0469042424366655	0.498815329358451	0.192762897712446	0.329419215490226	0.035309810937254	0.364289509113859	0.411226099558409	0.327689086646773	0.126968835475801	0.252077602624598	0.325933433192512	0.409572410006295	0.0327303833314156	0.107918985503706	0.0409450012551109	0.0585442674432337	0.417865609773497	0.11494131199492	0.204244702675896	0.262630072436895	0.24239785373113	0.249938725788167	0.466773673802054	0.210752862666793	0.171237579188469	0.142582900176721	0.175957527023917	0.410912667938374	0.0697813715572995	0.208433323637408	0.352951565930941	0.507690290038349	0.0103545190218107	0.475368626944796	0.156011435828221	0.365940384261664	0.0336825712109851	0.297937374702189	0.250540163228542	0.439371402743292	0.068239861394026	0.22807237125373	0.331781731558885	0.405027209673049	0.167076381815471	0.118347679544776	0.0438752896666879	0.0833579924414228	0.183141450050074	0.155288690452913	0.124510736081354	0.16226746540909	0.144994105474905	0.2244294477442	0.415165311911086	0.267793011982061	0.106503514343685	0.186406985524938	0.22136522033842	0.348513232847936	0.147881358580293	0.275969759549509	0.285590587608165	0.495531416273989	0.0473912182062752	0.557192785627031	0.207784438519564	0.36119093047349	0.0181481836074833	0.37771296324916	0.388040115727894	0.298908864716856	0.121670703203165	0.258027744907361	0.336717302061209	0.418798458680073	0.166689186244725	0.122127832125356	0.0520438511879089	0.0807955469175116	0.270306451518695	0.184308560888735	0.133496955456333	0.288299471921551	0.208786142928514	0.197946180869949	0.460701017209721	0.232228532232564	0.0907579642210346	0.128998512188233	0.237664976965815	0.445943122282063	0.152237676062492	0.286320678445951	0.383192851758531	0.525040483680205	0.0532859186392068	0.409690330835123	0.253381041848427	0.39627862225333	0.0505728616128912	0.369248199662869	0.499473015233736	0.326679488285917	0.183006418640774	0.327243901933954	0.352253486509809	0.397443761933603	0.30589632400271	0.235389932770561	0.0149019198297814	0.0315524188868766	0.171943399228253	0.330209814709143	0.159076108299162	0.432121257665064	0.0319098772535152	0.0261776061398836	0.701815302429784	0.00250961493615824	0.17005898365406	0.0291380820676068	0.204761912501751	0.897489273373723	0.253495304011489	0.47437659671399	0.843752548547779	0.223377391104589	0.00821809694462689	0.353755765687049	0.455028561275067	0.802098339769993	0.00159170731359365	0.0968703959452051	0.415379492194075	0.270006537886049	0.170606123165749	0.547730905812562	0.730302053024028	0.0581686783906459	0.154138508570077	0.104367349163925	0.0604642906200065	0.0760683790147339	0.258273841278566	0.186332363797052	0.150568546316378	0.315358766140796	0.174642999974485	0.198572135436349	0.455457475061174	0.224783206684455	0.106467147299902	0.116809546352164	0.221394881844019	0.467073364316629	0.144224414288182	0.31085412059095	0.40829791681057	0.584551530646994	0.0586431425205934	0.37376866219651	0.270703696164474	0.372058706163959	0.0429065692301343	0.380252172105463	0.51874395154785	0.354938533919895	0.179391043337433	0.314553478770515	0.348304356042825	0.414692801939156	0.403124926382315	0.252124286967107	0.0779243302380498	0.143947481555593	0.497223970441466	0.404496504592626	0.137875563480798	0.505486702735686	0.285802143328308	0.125994086335754	0.588210694223104	0.11108345690793	0.0938530787023011	0.0974755925443083	0.343120290305137	0.709501033810356	0.280114245771856	0.151232347343001	0.613630381900921	0.290601776192754	0.118536713602221	0.196184446627215	0.526450268942207	0.665903657051485	0.0963039824878175	0.386858974396091	0.554187877834831	0.259475776189309	0.33537404046339	0.463682008435801	0.537322811566214	0.281086061105176	0.178714460716571	0.0986544877034414	0.039966520668962	0.0676330146178492	0.195055828905541	0.153819740595423	0.0995716896437519	0.112147844629813	0.139912982627009	0.229362450148827	0.401380864569271	0.289753169863139	0.118124248530982	0.200865005086949	0.204973959893921	0.29799352288391	0.154435608110258	0.297916692092959	0.269188188217829	0.479962226858272	0.0415243260795576	0.590558566691226	0.131441386055096	0.371626552716311	0.00395600328958697	0.375739736204059	0.353785762579997	0.260904610691909	0.110240400752896	0.209106046522193	0.367291556025613	0.425398272446058	0.320637365537032	0.218184756226883	0.0738099623474003	0.12125937437384	0.416558959341476	0.351684466728247	0.136109584102734	0.440760940530298	0.24539429510695	0.147084582198184	0.565537127025484	0.149143190978532	0.0783919629948553	0.128477745711034	0.330149197059169	0.667090373471234	0.247600068162412	0.177524620619796	0.522071626157485	0.341910862783287	0.0886782695237624	0.246284734376817	0.429535983828176	0.54626337701304	0.0822849911878267	0.3498440162612	0.533730466281799	0.262136687244344	0.267452288410542	0.438538020808033	0.517562787786066	0.342906394694726	0.163360612101325	0.0602248566918409	0.0636469411493056	0.0330311308219421	0.135754593932947	0.00196827495874265	0.185888532541652	0.385997855412263	0.202175240214396	0.149789173508997	0.345794856152634	0.243148904429123	0.0241015067321908	0.0689027738358035	0.307348391681398	0.455851102840405	0.0107351242032181	0.313850629813748	0.461221410113246	0.791583420979898	0.0599337199053198	0.175541972778767	0.130832223177787	0.268896191366633	0.0489309912684149	0.320621717356379	0.565047673026992	0.510020777674	0.229147225347023	0.208169153276302	0.267981090165608	0.441408817853236	0.136178337439059	0.131702492060767	0.0472507968110142	0.0874282485547498	0.280297785608115	0.155262502335904	0.179920081831762	0.200063245218353	0.225474551168938	0.217464352330737	0.437671014456645	0.26289969811082	0.127694195423656	0.160568415485396	0.191863568927644	0.374305133941083	0.0926423396985785	0.264856738125956	0.340467938606541	0.478432137966255	0.0461095105586311	0.521524712785892	0.19257026768127	0.357216854179598	0.0392472885043302	0.365054729835892	0.392659850813671	0.358828027189182	0.152024296033905	0.259820299357816	0.335147004611282	0.399327186599788	0.392347299061065	0.268143185050548	0.0726385484892405	0.123522882541992	0.471407658170147	0.448025571560749	0.149215328841843	0.631305773096965	0.240316405680577	0.120337367123411	0.614564369441897	0.0837787851410694	0.123333175957116	0.00851600067042129	0.225602257692859	0.849546485992405	0.147398093526141	0.224298659721092	0.732479770479904	0.361861267517577	0.0710137339422269	0.206966311520445	0.274966954052426	0.739314402413846	0.0904742035670309	0.317945075376695	0.598472864699012	0.191454857208304	0.174946199523961	0.565425757041387	0.516392742697532	0.252486458030807	0.0143553981417232	0.107286963946823	0.0358416491210912	0.0647571302775957	0.437201670776926	0.103769592414469	0.212083237753372	0.244737215704621	0.255178890464806	0.278524132230934	0.474882332710619	0.171188646904659	0.190455800335943	0.142863348574283	0.150833641245535	0.434241713428708	0.0729552020769683	0.152427130960325	0.338001917387221	0.560154228287096	0.0116627928964885	0.416282492282026	0.13371435922906	0.368275294495414	0.0394924598756589	0.297974555249106	0.215711368239122	0.432430369727973	0.0488657583526976	0.234096425538635	0.315978327730953	0.41716438986416	0.0854395533093263	0.0890078017975119	0.0320363734680722	0.183965448642049	0.286296265182164	0.142573504607346	0.281671478823053	0.159814093478913	0.184338606594597	0.301801546211222	0.475889837979878	0.255093496320763	0.10071686865172	0.165043712716473	0.218635498802134	0.351550271997592	0.0808334205227585	0.218105906747522	0.253573023636646	0.433338159019015	0.0455541603753661	0.619042289074665	0.177542868671616	0.279637129687303	0.0497093976052811	0.367862044856451	0.267531393020963	0.364645405706135	0.179833174030501	0.151597242305079	0.268539136029722	0.328690965857292	0.101882600750334	0.0560585362987548	0.0270809534213335	0.076627055563343	0.308580245142098	0.225841681629684	0.143193474816267	0.266474775635807	0.411163687668785	0.189870674575656	0.259506379052249	0.0983231751993993	0.13263175901766	0.033317015226415	0.222351466995501	0.679797543656351	0.133481373893823	0.402585759331534	0.457674453961465	0.722923174849958	0.0805821945171077	0.372423012828346	0.236415454368294	0.682165451936895	0.142192915774575	0.304177847673961	0.542083335137911	0.384357791487209	0.402651942443329	0.50045850450235	0.348264979638177	0.479763514867523	0.1106871784705	0.0506086231849723	0.0222441180370017	0.082766700286144	0.335418799320912	0.219942387437368	0.150556337585614	0.292942364426313	0.382785435965613	0.17780691854051	0.258780799166518	0.0873467457071803	0.131803614229175	0.0445705509144565	0.201368091857954	0.701638433777771	0.120367460244089	0.448829068477431	0.418026898436362	0.723281209720894	0.088580362883989	0.342711221330842	0.220953573310804	0.68556087162888	0.153154490067051	0.317368388641046	0.5575155978571	0.383027408984898	0.401849887534666	0.484401966750365	0.348659492335581	0.510721248626162	0.428426746244018	0.233905525617416	0.035118743065418	0.134686872487225	0.610754731596496	0.452868731104221	0.143972838851548	0.390209236722436	0.360078906815454	0.128856731134752	0.616469321534487	0.119864048290533	0.0184173889080079	0.113953114032718	0.308163494105214	0.640636823159864	0.249247972266082	0.17143079850972	0.567684550879193	0.186638794591566	0.160104011760913	0.157581140113054	0.496980477027149	0.667510780897822	0.127547016324013	0.318572642758921	0.622913626063364	0.25711150010494	0.395575103273993	0.498739170138465	0.39335161213987	0.284205530394343	0.392679898542113	0.273528897908114	0.0635729903465187	0.136046007088953	0.510181386472015	0.434434181672852	0.0886626865718751	0.592872510457449	0.271110105467213	0.114660848823802	0.590539339784131	0.110478000077925	0.104290909911321	0.0847194761880099	0.337616869487471	0.750482411333035	0.281198954768196	0.169230681880197	0.60947454114231	0.303929954764615	0.120076040611652	0.224373268725129	0.530378689959436	0.702074240654788	0.107184945242659	0.327127184690369	0.590723693896079	0.207382504328733	0.363907919246188	0.479656126604775	0.5227295732648	0.262784948628406	0.1440519300071	0.0599045746826473	0.0757700951830198	0.0431930444775878	0.197174257050676	0.0389538047986888	0.202881674339723	0.34604876958149	0.204472409436026	0.171760247644887	0.345725319092863	0.213029377696812	0.0534364995277822	0.087623434239339	0.248280400425081	0.427831400430299	0.0578148235892215	0.337591192750543	0.487102591527099	0.687870059066503	0.0649134241685947	0.269934095693	0.178322969250075	0.321778147469118	0.0380138275100856	0.359573256955156	0.588329361974813	0.446626378605668	0.226225121832042	0.249318610824201	0.288439305857923	0.478160866488371	-90.9595360657217	-87.5225822088137	-97.1367460074978	-92.9420270381925	-106.876423393879	-107.480272665991	-114.557902833364	-98.0007334264392	-77.0028749738303	-60.1789211121192	-56.5685112374149	-31.190004660368	-13.3906951896931	-26.7768120561287	-35.0308163076213	-23.5979348473762	-31.9208361191953	-31.2209274435793	-32.7876120867294	-15.7446292618807	-24.0003683667394	-23.5234038171869	-11.4717502698184	-33.0449334301371	-26.3316075558525	-96.2685808453694	-24.3431091375013	-42.2929230680731	-32.1040547063333	-95.1269968353628	-30.5637301313671	-28.7196592199372	-27.7172553520548	-60.2633040035164	-94.8865758223971	-32.8105162337953	-29.7107917101396	-31.2337447088142	-45.3544870721054	-94.4578577387944	-44.8968587196087	-96.8025976193058	-27.0444058529575	-81.5257592566294	-31.7291455330799	-33.1220455457301	-98.7585000128995	-29.5343725723913	-22.1706020110185	-58.7358341240664	-58.4924716241377	-96.4830102491742	-101.118481726207	-35.1763698086234	287.3249207272	359.09698246837	356.515522736095	370.016989687896	370.109373950733	390.979121387124	426.236728798224	444.446420053817	453.42950263911	373.637355550556	375.762806680672	354.048595185502	290.616705450075	338.08619848121	370.660499374512	315.050992574881	270.038591630096	243.469260390944	331.016278061551	297.213252447048	333.476334860985	298.698201650569	304.492134635127	291.375356019004	255.128627060363	378.697155619257	337.34079697401	369.988719545792	353.376265867463	354.874330721218	353.340938446318	347.703857028347	343.153887056674	378.732681532247	379.076679174219	367.3162331161	338.094934300472	365.602959735854	393.699617777287	367.609474975874	390.053906922494	442.800541453041	349.146710100575	445.258891907757	294.383650141598	366.67224115044	400.673704394333	327.409500337611	326.14969837489	378.678472411437	374.043324841449	441.561310409212	438.001204945383	326.739047051299	0.0419056024852033	-0.120995079510318	0.00662357685562209	0	0	0	0.00241641147865333	0	0	0.228145639515051	0.297053251021314	0	0	0	0	0	0.00453294764591093	0	-0.157516336524692	0	0.0563642322292282	-0.463704394151596	0	0	0.00358779408329738	0.205545727039076	0	-0.214159027054478	0.00353322187950457	-0.0485344710585592	0	-0.160066206257979	0.184874545828448	-0.178865049616682	0.00241731783934546	0	0	0	-0.0484688415196393	0.00112753147653038	0	0	0	0	0	0	-0.161920758720031	0	0	0	-0.179421671862835	0	0	0	0	0	0	0	303.727215433261	146.602232312815	0.707274141069502	0.0027415780141844	0.538049645390071
28500	0.00182402293329645	0.003860029266312	0.0256529275303678	0.00178438718633495	0.509399530364264	0.387312368608352	0.0417167268726316	0.333142354411932	0.28591803258905	0.158746393461497	0.61956863357039	0.00367727455455745	0.00157771261984457	0.0462181378062067	0.0911796573626798	0.617844712111328	0.151256931804788	0.450833008656246	0.821156243458819	0.729995641518276	0.00250834177040888	0.297167823911535	0.350501810811847	0.999017684227131	0.169917431949901	0.0879626190789561	0.437263434469923	0.311916369385221	0.232217762822441	0.838548241893976	0.998807197695872	0.503787102055902	0.181289047136113	0.139986012415032	0.0265460897333742	0.0736701541755391	0.346447007733286	0.459981264874833	0.00231829470398013	0.459088099232358	0.400029903193886	0.142750614140229	0.491269853463183	0.00171609376131457	0.132829872155196	0.00277363580795023	0.132885060877643	0.771339232231794	0.307408864024842	0.471834481296428	0.845319334653133	0.350263979595447	0.00330392153328959	0.368690090332853	0.229358173594426	0.998214917425953	0.140889200472303	0.311121964202352	0.554025601358799	0.352849324259732	0.425943855019411	0.470772652378592	0.374627515881411	0.453936050146229	0.337176862945339	0.251213604548394	0.0137927536567463	0.00656541844952021	0.160435607392972	0.299612841880626	0.160875267135367	0.469824356844025	0.00474360841589385	0.00539701501706017	0.99745472052184	0.00142970574423417	0.19760404281905	0.00179983494534204	0.254350303253961	0.92197325968958	0.234467627200068	0.431383452631338	0.825646863376879	0.277205021282934	0.00221918935707018	0.398034163554716	0.466820475756388	0.796959462532471	0.00389137844152155	0.00145066467280576	0.387428066333011	0.236682142548773	0.152705660203731	0.570426647935786	0.756569809692729	0.052042194904746	0.279166744692742	0.24414224907854	0.00277141711175646	0.0262220236076162	0.170701571503836	0.323823098345989	0.166841834759486	0.410369851715697	0.0309982069143647	0.0127301933694323	0.692600675585825	0.00426100701646806	0.188385116945313	0.0359888215719447	0.217213025185648	0.885816729775053	0.24871421231733	0.443573326280745	0.861068488449942	0.218735547607919	0.0067109868869239	0.349290880317325	0.445863292302289	0.774628653032717	0.00221554152711755	0.110753710981617	0.441836458808109	0.253233263053319	0.187458365533865	0.506386467621128	0.722939986395087	0.0667220966729306	0.296112450412041	0.281723298573101	0.0244477853230443	0.00121838437968786	0.277128742700738	0.43814723467277	0.141551548146083	0.57948762888718	0.188494794137685	0.0881989302274901	0.674114456699934	0.0261268617918357	0.158357958378724	0.00386051179737294	0.194554750263804	0.999001844194055	0.313721486929861	0.340938069023721	0.849484313504616	0.229766197357078	0.0361035054881449	0.247474313281008	0.477375644122687	0.862892294575866	0.0384407593194557	0.146415499343336	0.531216332542767	0.292380484042155	0.210545255673363	0.542147717191345	0.732755197672727	0.211428729298186	0.461726856907683	0.290970620104125	0.0747460257727848	0.141602018385503	0.511661378552569	0.468267870770941	0.127558576005342	0.655777562762154	0.24955008092223	0.0944157880133695	0.631237020410364	0.0822263119725502	0.163366525281565	0.0018137474617881	0.262651863613053	0.87757360892873	0.152756408631499	0.200879342122346	0.803033488254009	0.371208129383671	0.090030290256252	0.193341941762628	0.284535044585369	0.754333364782096	0.116313080961143	0.318970387953826	0.602710979070633	0.142962187954397	0.225690188828401	0.649976391027892	0.550195200277216	0.21566266085242	0.460210341733908	0.300670494326153	0.0766210744842805	0.145807071283962	0.591552799846022	0.487540150331012	0.069817251275882	0.646945218885163	0.286471440488537	0.114946490540747	0.641568200755196	0.0955659622144585	0.106159799091714	0.0671425463844399	0.367471883009546	0.799475121330565	0.337211708015946	0.148016586911734	0.629813649217076	0.306534650614087	0.132885510971109	0.201890758139905	0.571405870766658	0.761446486591711	0.13678002711349	0.365025877203097	0.627978540734331	0.180111437325867	0.391663399079688	0.551870135474043	0.605747712195149	0.21339436810394	0.465165608239649	0.250346995404572	0.0412178546674275	0.141308192909934	0.601938041138067	0.464544289329659	0.145353648681236	0.336283908968544	0.377050144977272	0.129294909010153	0.576706204553246	0.124269883843363	0.0012582535576261	0.102325899539505	0.32112404582852	0.614989574919252	0.273450869663488	0.154146406891214	0.54753865433803	0.189405234802423	0.179401658535032	0.144852353879742	0.543054006557899	0.662464971796121	0.115036242797399	0.293737256053465	0.643703816538211	0.265340825993711	0.389052564017529	0.505836173098686	0.404424608956097	0.278583465602122	0.330627958552817	0.254031605441345	0.0793463259850881	0.125160895879488	0.405780944851745	0.345856963606482	0.126172184733357	0.385038759288267	0.249529455771369	0.169150392857657	0.628839027554453	0.173254351773473	0.0467832817054298	0.147414062088652	0.349964388274402	0.58315608484884	0.252090986686343	0.150668473440837	0.451754017117877	0.327035001227949	0.0950979610313067	0.286538798043787	0.431935860166142	0.492822804638827	0.0868894513724894	0.397841548411569	0.462685181877006	0.251464232218995	0.266028849036537	0.433417737362657	0.531554256546137	0.38698973806961	0.0796524138064703	0.0619298035438258	0.0232001764867203	0.0622261385715937	0.355030855627932	0.216718530854343	0.112382870738829	0.326777119947741	0.335353594028585	0.188802241867088	0.260019499127212	0.113119331688176	0.119430280099281	0.00503852893341192	0.234472377025635	0.682101600317144	0.148183019574532	0.36837700678088	0.448957488872281	0.74141704235741	0.0617465257243158	0.350458681953993	0.193431542906722	0.713898633818408	0.158034745896692	0.353164640563959	0.519032907275308	0.369485772179821	0.42338827039509	0.48788480927609	0.42598480455006	0.522895199711616	0.121880688429527	0.0404958602959727	0.0230270702203185	0.0744510692367737	0.314221588268425	0.246344813206741	0.172291643799053	0.280398886325504	0.410587915702034	0.206060781537811	0.250135567869558	0.095157103976387	0.127295990198193	0.0523490668686475	0.216751564986065	0.719363368785021	0.125884214614753	0.432057722946067	0.408855389754333	0.677044165120729	0.0977203413048565	0.401421720841025	0.196965501385052	0.685785886449818	0.149680759056058	0.331713270874989	0.549092600142738	0.381606235721388	0.410056157850091	0.472756952527258	0.310197807315705	0.548491839510021	0.192662024897061	0.152897217172451	0.037331022895178	0.0768304960835289	0.19610990808072	0.1863057925049	0.0265465019018773	0.133201750028999	0.0246203647429259	0.164329487126441	0.358419621518914	0.326216518756538	0.0704665727609634	0.237709651966382	0.135230858685078	0.249638735000434	0.156907349999284	0.273625645457896	0.267168501853894	0.383200910995656	0.0215600836962499	0.531007038574715	0.193039173903209	0.351888381521634	0.00189257229059015	0.400399671172882	0.412080177122616	0.0663603629090067	0.111351215913917	0.214641580733781	0.357462981275769	0.444654637709663	0.105891745569317	0.00114236639754006	0.0357608257234669	0.0427489242212882	0.204945418069856	0.104212767636711	0.10354950046796	0.00134348708194654	0.120658169938014	0.245878938498559	0.383937832725065	0.335720963568592	0.0698426053028575	0.236056241692319	0.127665357241249	0.212461898979642	0.172716761813795	0.343282162632816	0.187756599481842	0.441355981995931	0.0259083878065797	0.679885496785299	0.0818322017968561	0.344427973458703	0.00135750376567013	0.360756452255422	0.326152173056123	0.22181036260548	0.000964600004396346	0.132274077245136	0.294823468735683	0.398919543843403	0.169901191386726	0.122943423659841	0.014670327441615	0.103985835824082	0.135157303208539	0.143337345183482	0.142929334613339	0.101005134426336	0.155928012370885	0.235038566833031	0.481929183175611	0.226298598602113	0.0885990231285921	0.193140527912009	0.196386601927793	0.367972027400342	0.120664485218619	0.293621559289079	0.322288876693178	0.499123589066044	0.0378621837379687	0.560304411857288	0.231953661620754	0.336435747366308	0.00487968956604573	0.459888430630023	0.42511372865361	0.301239477086453	0.151032272742226	0.279232502371511	0.00241847889384472	0.423637209194036	0.148973220607834	0.149681238225	0.0467955778832184	0.0791838371481227	0.280648797190902	0.141972642494505	0.175662193959488	0.237938431565736	0.210732700660363	0.196343109537391	0.48041406169549	0.275722580768901	0.175589217928228	0.176062980979873	0.209685548546151	0.392326149925567	0.0977625883026042	0.287849386315327	0.363383324814993	0.454974012594291	0.0332844195556287	0.559923854396456	0.209612767968226	0.3504975057004	0.0432671792783347	0.374803069167075	0.417093145923964	0.30397919834216	0.174092348313818	0.288975075973028	0.299615166703189	0.397441070383483	0.0873259394383265	0.0683638730193756	0.0991323436100404	0.0673995824721894	0.404193386392477	0.0696752854007264	0.285433905553858	0.329784327908372	0.222155744563877	0.224003169372773	0.433374230739689	0.242429917560193	0.224276190693739	0.18011885784214	0.0423038827102954	0.496531057296523	0.0687978801238764	0.279400442952462	0.425583799044111	0.545649804987043	0.00366671716438071	0.980922700230352	0.175418774582534	0.344097799320645	0.0340403924618392	0.305418028557623	0.338628784127135	0.399627264691545	0.0277759400076154	0.253795977517714	0.30717241276404	0.377688507545779	0.0153424222703297	0.0729409083320672	0.00696430048495793	0.0789097440971801	0.479981295872004	0.0412699504182578	0.292694630755161	0.144896381938419	0.272234291146676	0.345207573154136	0.49406682469548	0.0659145393912773	0.00229614154101831	0.0018452437179907	0.229499602889075	0.445386597041448	0.000944666365083796	0.217076729802775	0.343380268497211	0.497186769801271	0.0275380042709892	0.0150624786676274	0.232161006062889	0.214692529477472	0.0811077640069712	0.0724429777131621	0.151331732504143	0.967668878226133	0.0444706625816158	0.445700803647307	0.526368863412333	0.499347616490165	0.00834527606887615	0.13254158721462	0.0519038007179629	0.00178294364925017	0.639364098607278	0.0789292522585849	0.0871993334514136	0.244944439890515	0.329964999546081	0.358196422234926	0.54059595027839	0.180448893121087	0.253922993137256	0.136735684400103	0.0753349326019105	0.564595012717282	0.0891436505579604	0.0844559506189637	0.531468532483657	0.80346285827084	0.0015640578456868	0.00227936364121659	0.00192485138719435	0.348313165244437	0.0012700629802344	0.310620223681988	0.143271781408179	0.492219198859878	0.000926013789804934	0.130384786702806	0.00128933783837901	0.412771838677833	0.0189200084256735	0.0318952110705036	0.00975144699440048	0.00187911408100639	0.384981196420224	0.0985993009670101	0.152506917775736	0.361713223054201	0.28742559819403	0.32787234778911	0.54849298391739	0.27682979424566	0.099023707572423	0.12206613842951	0.18900732218922	0.413366076254821	0.0978923939366284	0.23856067916619	0.437472553036334	0.629372059202196	0.0268189651138965	0.284766121408331	0.0466785355113079	0.374337232932505	0.0763475544229433	0.178760877711917	0.419114933821341	0.570429320021774	0.0468120555517062	0.297712981462631	0.396174966906075	0.495319679500619	0.00158657966935089	0.112949376820247	0.01061549778039	0.097360869122814	0.321128595776016	0.0852623689389334	0.247806206136646	0.212230668745391	0.154806434681691	0.289572346763722	0.307797933987007	0.35050328635451	0.0024367705253998	0.193401712661982	0.152291115959733	0.309536036552755	0.0019236340444841	0.00141754210359572	0.284267025206344	0.519993915831044	0.0458744869863233	0.536111959948275	0.115545777411363	0.281245870467082	0.0402713314234039	0.235557622186862	0.282023342212737	0.46846782222106	0.17924765357419	0.151650911589209	0.28578645332598	0.390166658769744	0.0975814741293236	0.0979330208553821	0.0354247735452557	0.100633460803777	0.232942643077655	0.0989773564618818	0.257775284927481	0.184018585961554	0.176890541367779	0.300208555090291	0.433580667845097	0.254044753161644	0.12246667729191	0.179242010169912	0.175602029585847	0.38706009558088	0.0889687619609561	0.225096401111445	0.323912586758842	0.50399206559451	0.0423967116365591	0.551620432179009	0.164899085136916	0.309366829141929	0.0261418363082466	0.274491089517642	0.31485655302021	0.424082570543193	0.139744501206545	0.205633734903205	0.300128466155958	0.351854608432871	0.108529704575571	0.0492505281827606	0.0518781371042895	0.206627462672428	0.162462433722356	0.0289796714465302	0.245986746488375	0.312038853953448	0.183874170777254	0.200844556049601	0.295562949521029	0.233469484978299	0.121482110489817	0.167110145545459	0.220054512800775	0.385476651188943	0.101933779764449	0.188458550356147	0.431507762185632	0.365674433717016	0.0575591648402796	0.543514661504108	0.120088826692666	0.283711208016169	0.0312123173512083	0.423707633071497	0.313676291580215	0.333900574209263	0.240369719016454	0.144917102398473	0.221421586621754	0.309416142456121	0.0607719808727809	0.0689645328942177	0.0308531106787531	0.0888827069246457	0.258932141795629	0.112837364530413	0.286438392012528	0.184536921406037	0.183020327143024	0.372880141262718	0.413925377712872	0.314436833517539	0.141443521637272	0.216919758366121	0.0676853938961962	0.303169010046992	0.0121127540572307	0.27948221146151	0.306903100248848	0.528142034030835	0.0255721398095146	0.633255190453766	0.12208023878486	0.306340216313146	0.00159823409789006	0.278073212888402	0.222671459126665	0.499371572250386	0.0774085930957356	0.161138662938641	0.268509750121523	0.452377596768294	0.153257929501122	0.0486482152256978	0.0714253901374563	0.00421657233551395	0.119367407021839	0.00144770416652434	0.204021430073402	0.377028147787966	0.234846836050644	0.137661447110827	0.341037790283853	0.208399325456479	0.0221230805918743	0.0692011387512625	0.281705421933539	0.441796854081193	0.00100429678969181	0.343623777399431	0.454874263254834	0.775875164296365	0.0541078807535114	0.161849223719345	0.142012779670486	0.270924734038115	0.0476278643161788	0.356548141352889	0.612727881780043	0.501017354848197	0.225242656156415	0.230710710334559	0.282841140298072	0.415612110822909	0.196057132746537	0.00167965491431493	0.0558624819336867	0.0541793484498837	0.135717956962044	0.0012851032160642	0.201120901757231	0.401978463333337	0.0654509480322164	0.143258843474574	0.432497470777293	0.151577203736049	0.00184587009864762	0.000943862157086546	0.247921155562727	0.439577751105075	0.0266313057518774	0.309371111654609	0.401816628980239	0.967018888501427	0.0492482887812472	0.00198981076354814	0.152843016914491	0.236438595545061	0.0690526753571186	0.156297085068119	0.606097084780986	0.959410702830529	0.247239577222547	0.323058728495201	0.102731151888549	0.679443228651125	0.244863644558798	0.241239151209597	0.025048530551963	0.0135006087547015	0.257939929101851	0.415615303084201	0.165499727339526	0.563027895069138	0.152859367755011	0.0916447364532334	0.600752294451485	0.0381146916722391	0.141939470666049	0.0220255923079401	0.161865384155105	0.934949587958371	0.270711384757268	0.390768725226968	0.794335706046869	0.263685967496359	0.0279095673526872	0.268486900148915	0.43042023910622	0.844489575687852	0.032491461662903	0.143792655611547	0.440402356328555	0.324031769653319	0.193520968622989	0.517077332207009	0.683231913955188	0.222766357482755	0.0983874184281703	0.114376839934281	0.0385411308592847	0.102837908575044	0.260555377978503	0.116265461574528	0.248758708612637	0.182171394732105	0.197976129039361	0.292401462585838	0.435591221694024	0.274840035932854	0.113035599157312	0.169319293978061	0.164694983541577	0.365157357826816	0.0720824749709037	0.204432526637104	0.30530834626747	0.519356695013094	0.0425430126773476	0.539646453238238	0.157581652568867	0.308465304968538	0.032478102108257	0.319485510247314	0.304433195130938	0.417282030126155	0.170182942215907	0.228511637384324	0.283335385223591	0.357711904382234	0.123887967008596	0.0739331790659869	0.0624526455358162	0.0674910908620475	0.233537501557823	0.159234494159921	0.15834758372225	0.321290915062998	0.173189871430476	0.161382275181281	0.413149056439398	0.208921597328074	0.10313563728013	0.0823480450725036	0.218719411480846	0.477078321307238	0.120083231744852	0.33210670429252	0.421940506329435	0.638889650218787	0.0610209595916513	0.340799175922644	0.225411776045581	0.354671677840211	0.0335871917014078	0.387582644482969	0.561747729485173	0.362465074955284	0.198324482722299	0.29268276786726	0.356342672035026	0.46342277516974	0.0967152718046006	0.128058155062103	0.0486630815406597	0.102691378671019	0.313329062264579	0.118192665796601	0.215976181989838	0.220038275558083	0.224532866061208	0.270434289416062	0.453483250743728	0.248559482819882	0.12005436873838	0.155580591400109	0.190568357275428	0.3926556567734	0.0691779163087237	0.164252555250174	0.337144582305467	0.495609058408723	0.0563936801177304	0.505162323510902	0.17941446267162	0.385098185392432	0.0364578101815239	0.296004993625069	0.347643542344522	0.37320297190728	0.192693444152287	0.260191028817333	0.30711534839767	0.352689354071276	0.156110172090209	0.130927666022479	0.00856778573520834	0.0261563218370358	0.350500479839204	0.442001778620223	0.0327944993151977	0.478112441880072	0.164952043646013	0.120462565546329	0.568615310228495	0.00133077051115178	0.0382902406396444	0.012744986539884	0.136174415124097	0.776106612882539	0.287995417500024	0.422784334977967	0.840333583289872	0.300862825615124	0.00443419671964526	0.356353768647424	0.420959954542182	0.998268361138428	0.0384825171398952	0.0944234894427329	0.448347679639944	0.33359613658198	0.189643910604759	0.561565569725155	0.731818066470735	0.280959426426622	0.0911290565366655	0.118316214946887	0.0385963756579229	0.0841294427377706	0.305409960502033	0.137513409192496	0.209554882319944	0.215041597849768	0.235726743065516	0.243413754170465	0.444555575038979	0.263124294610865	0.130397645468159	0.159522914255081	0.171698501666743	0.357781259339014	0.0758982383059643	0.20939308926861	0.345451080633238	0.459910282397288	0.03378531191619	0.517544541906199	0.190961711161087	0.365431738930704	0.0404516156649301	0.344594119527356	0.347239184776424	0.375000267763127	0.172468657830694	0.231514221548817	0.316819035392922	0.374909040491434	0.0624798828076168	0.108011818814737	0.0427349822833332	0.0861072623361394	0.309600538872435	0.146948231065608	0.193943172223373	0.203401332407599	0.229392129381012	0.263514574248903	0.470521646357289	0.25051330028112	0.161721897930442	0.149868403132941	0.158375554036636	0.419118035202904	0.059739011647584	0.205323271757434	0.352978415552433	0.473111031093576	0.0361894721770754	0.534844679366122	0.165171529877708	0.365459035096636	0.0368939295702141	0.332208469968166	0.312582134465496	0.423984541468891	0.14139360388041	0.228456732130072	0.321033787451584	0.429434193496058	0.0564190446591575	0.0958243203694365	0.0573662186148765	0.0783114398118474	0.354501059646018	0.118726672904174	0.206367125189549	0.238832517741436	0.221317411076102	0.249692944978896	0.462238758342469	0.252283166587308	0.179740397689879	0.152297491472877	0.175207697566928	0.410627890929673	0.0744179879603523	0.232331465359512	0.358924849908923	0.523035659188147	0.0137732856751649	0.580592338512657	0.164602013478437	0.376992095002068	0.0360628177708249	0.294024318871833	0.282237875650851	0.423458321653659	0.101564788544132	0.23866085675972	0.306673809952419	0.416235782386094	0.0996129408764773	0.0619281824908412	0.0313938213189	0.0650195598726428	0.318805550570585	0.223704386827663	0.12759630313258	0.305696646321174	0.359767893895489	0.182345369926248	0.295748518679705	0.108470154988258	0.112174702452027	0.028345043290956	0.21014004063312	0.684442709296196	0.138137662751899	0.368859217865818	0.458167667128735	0.716758323370223	0.0662401856201766	0.327122204840065	0.236029164852648	0.688753503157063	0.150683225861845	0.327121521877348	0.533040082318905	0.358428154587138	0.395343871559582	0.474682621556503	0.385960387900392	0.495438079239823	0.250701945313455	0.208181775169734	0.0128071214178926	0.0240098806692111	0.264499706924612	0.410350777530039	0.164891981064869	0.514329802071201	0.130834640658232	0.0770443599809096	0.631027062821623	0.00122136663823783	0.144162811043077	0.026331626623619	0.17049625658122	0.895684768185504	0.252156869692951	0.448315297640094	0.80886703808845	0.278131087318982	0.0240440987074533	0.316371550624959	0.451326857957497	0.829546475582344	0.0284154025246692	0.102248819639889	0.426598289975597	0.339119704579227	0.167338568709382	0.532542089730064	0.722380333717169	0.193822318966729	0.149462545205139	0.108154294908063	0.0440312649467981	0.0761007991211116	0.247711042654797	0.166233797389754	0.155800634604196	0.197254663229354	0.18383593690324	0.233522453335963	0.446259497686951	0.2633163365473	0.0889298082375571	0.181437498373154	0.215413952249911	0.359018828519601	0.131815162535762	0.284198067645491	0.344659433354178	0.533955651397154	0.0456568474128494	0.498815329358451	0.192762897712446	0.329419215490226	0.035309810937254	0.364289509113859	0.411226099558409	0.327689086646773	0.126968835475801	0.252077602624598	0.325933433192512	0.409572410006295	0.0327303833314156	0.107918985503706	0.0483697916171663	0.0585442674432337	0.417865609773497	0.11494131199492	0.204244702675896	0.262630072436895	0.24239785373113	0.249938725788167	0.466773673802054	0.210752862666793	0.171237579188469	0.156321467011284	0.175957527023917	0.410912667938374	0.0697813715572995	0.208433323637408	0.352951565930941	0.507690290038349	0.0088521661324782	0.475368626944796	0.156011435828221	0.365940384261664	0.0336825712109851	0.297937374702189	0.250540163228542	0.439371402743292	0.068239861394026	0.22807237125373	0.331781731558885	0.405027209673049	0.167076381815471	0.118347679544776	0.0413674690952183	0.0833579924414228	0.183141450050074	0.155288690452913	0.124510736081354	0.16226746540909	0.144994105474905	0.2244294477442	0.415165311911086	0.267793011982061	0.106503514343685	0.180293061389387	0.22136522033842	0.348513232847936	0.147881358580293	0.275969759549509	0.285590587608165	0.495531416273989	0.0476295050755214	0.557192785627031	0.207784438519564	0.36119093047349	0.0181481836074833	0.37771296324916	0.388040115727894	0.298908864716856	0.121670703203165	0.258027744907361	0.336717302061209	0.418798458680073	0.166689186244725	0.122127832125356	0.0483734737980927	0.0807955469175116	0.270306451518695	0.184308560888735	0.133496955456333	0.288299471921551	0.208786142928514	0.197946180869949	0.460701017209721	0.232228532232564	0.0907579642210346	0.125198234823682	0.237664976965815	0.445943122282063	0.152237676062492	0.286320678445951	0.383192851758531	0.525040483680205	0.057508480843552	0.409690330835123	0.253381041848427	0.39627862225333	0.0505728616128912	0.369248199662869	0.499473015233736	0.326679488285917	0.183006418640774	0.327243901933954	0.352253486509809	0.397443761933603	0.30589632400271	0.235389932770561	0.0155617570676981	0.0315524188868766	0.171943399228253	0.330209814709143	0.159076108299162	0.432121257665064	0.0319098772535152	0.0261776061398836	0.701815302429784	0.00250961493615824	0.17005898365406	0.0273993091052391	0.204761912501751	0.897489273373723	0.253495304011489	0.47437659671399	0.843752548547779	0.223377391104589	0.0073225543765523	0.353755765687049	0.455028561275067	0.802098339769993	0.00159170731359365	0.0968703959452051	0.415379492194075	0.270006537886049	0.170606123165749	0.547730905812562	0.730302053024028	0.0581686783906459	0.154138508570077	0.104367349163925	0.059521650606985	0.0760683790147339	0.258273841278566	0.186332363797052	0.150568546316378	0.315358766140796	0.174642999974485	0.198572135436349	0.455457475061174	0.224783206684455	0.106467147299902	0.110404789644119	0.221394881844019	0.467073364316629	0.144224414288182	0.31085412059095	0.40829791681057	0.584551530646994	0.0572836941551751	0.37376866219651	0.270703696164474	0.372058706163959	0.0429065692301343	0.380252172105463	0.51874395154785	0.354938533919895	0.179391043337433	0.314553478770515	0.348304356042825	0.414692801939156	0.403124926382315	0.252124286967107	0.0713033478675041	0.143947481555593	0.497223970441466	0.404496504592626	0.137875563480798	0.505486702735686	0.285802143328308	0.125994086335754	0.588210694223104	0.11108345690793	0.0938530787023011	0.0903638857917275	0.343120290305137	0.709501033810356	0.280114245771856	0.151232347343001	0.613630381900921	0.290601776192754	0.118838834393592	0.196184446627215	0.526450268942207	0.665903657051485	0.0963039824878175	0.386858974396091	0.554187877834831	0.259475776189309	0.33537404046339	0.463682008435801	0.537322811566214	0.281086061105176	0.178714460716571	0.0986544877034414	0.0305842884810891	0.0676330146178492	0.195055828905541	0.153819740595423	0.0995716896437519	0.112147844629813	0.139912982627009	0.229362450148827	0.401380864569271	0.289753169863139	0.118124248530982	0.202544251606342	0.204973959893921	0.29799352288391	0.154435608110258	0.297916692092959	0.269188188217829	0.479962226858272	0.0302313251736848	0.590558566691226	0.131441386055096	0.371626552716311	0.00395600328958697	0.375739736204059	0.353785762579997	0.260904610691909	0.110240400752896	0.209106046522193	0.367291556025613	0.425398272446058	0.320637365537032	0.218184756226883	0.0718228239306464	0.12125937437384	0.416558959341476	0.351684466728247	0.136109584102734	0.440760940530298	0.24539429510695	0.147084582198184	0.565537127025484	0.149143190978532	0.0783919629948553	0.121728034492559	0.330149197059169	0.667090373471234	0.247600068162412	0.177524620619796	0.522071626157485	0.341910862783287	0.0969684144079271	0.246284734376817	0.429535983828176	0.54626337701304	0.0822849911878267	0.3498440162612	0.533730466281799	0.262136687244344	0.267452288410542	0.438538020808033	0.517562787786066	0.342906394694726	0.163360612101325	0.0602248566918409	0.0687640910096014	0.0330311308219421	0.135754593932947	0.00196827495874265	0.185888532541652	0.385997855412263	0.202175240214396	0.149789173508997	0.345794856152634	0.243148904429123	0.0241015067321908	0.0663323296655717	0.307348391681398	0.455851102840405	0.0107351242032181	0.313850629813748	0.461221410113246	0.791583420979898	0.0462341837313432	0.175541972778767	0.130832223177787	0.268896191366633	0.0489309912684149	0.320621717356379	0.565047673026992	0.510020777674	0.229147225347023	0.208169153276302	0.267981090165608	0.441408817853236	0.136178337439059	0.131702492060767	0.0435945262204776	0.0874282485547498	0.280297785608115	0.155262502335904	0.179920081831762	0.200063245218353	0.225474551168938	0.217464352330737	0.437671014456645	0.26289969811082	0.127694195423656	0.166605823228755	0.191863568927644	0.374305133941083	0.0926423396985785	0.264856738125956	0.340467938606541	0.478432137966255	0.0457624765175093	0.521524712785892	0.19257026768127	0.357216854179598	0.0392472885043302	0.365054729835892	0.392659850813671	0.358828027189182	0.152024296033905	0.259820299357816	0.335147004611282	0.399327186599788	0.392347299061065	0.268143185050548	0.0757867820917172	0.123522882541992	0.471407658170147	0.448025571560749	0.149215328841843	0.631305773096965	0.240316405680577	0.120337367123411	0.614564369441897	0.0837787851410694	0.123333175957116	0.00810911070788257	0.225602257692859	0.849546485992405	0.147398093526141	0.224298659721092	0.732479770479904	0.361861267517577	0.063420008998202	0.206966311520445	0.274966954052426	0.739314402413846	0.0904742035670309	0.317945075376695	0.598472864699012	0.191454857208304	0.174946199523961	0.565425757041387	0.516392742697532	0.252486458030807	0.0143553981417232	0.107286963946823	0.0455373852401577	0.0647571302775957	0.437201670776926	0.103769592414469	0.212083237753372	0.244737215704621	0.255178890464806	0.278524132230934	0.474882332710619	0.171188646904659	0.190455800335943	0.132671895298663	0.150833641245535	0.434241713428708	0.0729552020769683	0.152427130960325	0.338001917387221	0.560154228287096	0.0105070008970292	0.416282492282026	0.13371435922906	0.368275294495414	0.0394924598756589	0.297974555249106	0.215711368239122	0.432430369727973	0.0488657583526976	0.234096425538635	0.315978327730953	0.41716438986416	0.0854395533093263	0.0890078017975119	0.0417096018209073	0.183965448642049	0.286296265182164	0.142573504607346	0.281671478823053	0.159814093478913	0.184338606594597	0.301801546211222	0.475889837979878	0.255093496320763	0.10071686865172	0.158166919205784	0.218635498802134	0.351550271997592	0.0808334205227585	0.218105906747522	0.253573023636646	0.433338159019015	0.0480201351971527	0.619042289074665	0.177542868671616	0.279637129687303	0.0497093976052811	0.367862044856451	0.267531393020963	0.364645405706135	0.179833174030501	0.151597242305079	0.268539136029722	0.328690965857292	0.101882600750334	0.0560585362987548	0.0230363909156359	0.076627055563343	0.308580245142098	0.225841681629684	0.143193474816267	0.266474775635807	0.411163687668785	0.189870674575656	0.259506379052249	0.0983231751993993	0.13263175901766	0.0344552868516518	0.222351466995501	0.679797543656351	0.133481373893823	0.402585759331534	0.457674453961465	0.722923174849958	0.0919862860872215	0.372423012828346	0.236415454368294	0.682165451936895	0.142192915774575	0.304177847673961	0.542083335137911	0.384357791487209	0.402651942443329	0.50045850450235	0.348264979638177	0.479763514867523	0.1106871784705	0.0506086231849723	0.0246972444905826	0.082766700286144	0.335418799320912	0.219942387437368	0.150556337585614	0.292942364426313	0.382785435965613	0.17780691854051	0.258780799166518	0.0873467457071803	0.131803614229175	0.0423429304023468	0.201368091857954	0.701638433777771	0.120367460244089	0.448829068477431	0.418026898436362	0.723281209720894	0.0863341974062838	0.342711221330842	0.220953573310804	0.68556087162888	0.153154490067051	0.317368388641046	0.5575155978571	0.383027408984898	0.401849887534666	0.484401966750365	0.348659492335581	0.510721248626162	0.428426746244018	0.233905525617416	0.0351997264279802	0.134686872487225	0.610754731596496	0.452868731104221	0.143972838851548	0.390209236722436	0.360078906815454	0.128856731134752	0.616469321534487	0.119864048290533	0.0184173889080079	0.108219490761363	0.308163494105214	0.640636823159864	0.249247972266082	0.17143079850972	0.567684550879193	0.186638794591566	0.149076634596552	0.157581140113054	0.496980477027149	0.667510780897822	0.127547016324013	0.318572642758921	0.622913626063364	0.25711150010494	0.395575103273993	0.498739170138465	0.39335161213987	0.284205530394343	0.392679898542113	0.273528897908114	0.0777546308556178	0.136046007088953	0.510181386472015	0.434434181672852	0.0886626865718751	0.592872510457449	0.271110105467213	0.114660848823802	0.590539339784131	0.110478000077925	0.104290909911321	0.0815618486652894	0.337616869487471	0.750482411333035	0.281198954768196	0.169230681880197	0.60947454114231	0.303929954764615	0.111789476092642	0.224373268725129	0.530378689959436	0.702074240654788	0.107184945242659	0.327127184690369	0.590723693896079	0.207382504328733	0.363907919246188	0.479656126604775	0.5227295732648	0.262784948628406	0.1440519300071	0.0599045746826473	0.0695965367225275	0.0431930444775878	0.197174257050676	0.0389538047986888	0.202881674339723	0.34604876958149	0.204472409436026	0.171760247644887	0.345725319092863	0.213029377696812	0.0534364995277822	0.083460312160785	0.248280400425081	0.427831400430299	0.0578148235892215	0.337591192750543	0.487102591527099	0.687870059066503	0.0492198408873815	0.269934095693	0.178322969250075	0.321778147469118	0.0380138275100856	0.359573256955156	0.588329361974813	0.446626378605668	0.226225121832042	0.249318610824201	0.288439305857923	0.478160866488371	-90.9637388250122	-87.5271998267887	-97.134581641921	-92.905657279193	-106.924665782558	-107.524545521925	-114.59522083586	-98.0721482286955	-76.9376019287944	-60.1154270175716	-56.6375905444198	-31.2053010974721	-13.3665132263377	-26.7434464446874	-35.0736843084619	-23.6708214316256	-31.9585013342799	-31.1954859982013	-32.8550117597269	-15.7722324232579	-23.8681965379282	-23.4191449731344	-11.4842527020728	-32.9628584635598	-26.3306817901884	-96.257404059811	-24.3022574034396	-42.2776466169699	-32.2182102305987	-95.1251700066389	-30.588064386614	-28.8091846421217	-27.6257264719199	-60.2421476233845	-94.8942515427555	-32.7238835183626	-29.6164113828128	-31.2730010696001	-45.4076511176088	-94.4626680659374	-44.9270579016742	-96.8465511358829	-26.9462466735634	-81.628288626007	-31.6477313744103	-33.0793292757764	-98.7070723801514	-29.5955241694924	-22.2372372926962	-58.8100710219238	-58.4914075741865	-96.4386647154261	-101.08506918399	-35.0846884875243	287.291187007352	359.085643468227	356.512795480876	370.172763625416	370.243223617284	391.11014155822	426.235167069542	444.299218744244	452.982947144567	373.448585851541	375.936873508652	354.086503324446	290.565414893003	337.723336641777	370.725619698692	314.925599974446	270.168165233006	243.529377893917	331.282938744753	297.375283412406	333.643180198341	298.738535748483	304.456505314354	291.086645927898	255.116854526812	378.600143214747	337.312220547121	370.115487499097	353.63079243279	354.866901546449	353.327037951019	347.76043203882	343.340424912423	378.52403484627	379.142652499559	367.441973267075	338.250177296085	365.530506401601	393.742844216146	367.552891112781	389.921935189564	442.689724989838	348.88457613765	445.337875688985	294.011053786809	366.745120502554	400.489705294599	327.231731146717	326.117137119839	378.952421715651	373.952979716052	441.267225282307	437.77907852527	326.296011269976	0.0102115463480282	-0.112535971954267	0.00849583128402372	0	0	0	-0.0376735779472742	0	0	0.286588544787961	0.328075128537903	0	0	0	0	0	0.00221694456300818	0	-0.198423902354957	0	0.0746347414744199	-0.474012139784874	0	0	0.00178543171533372	0.240249792671589	0	-0.204202184125231	0.00168380235317972	-0.0451943085029729	0	-0.164695346681306	0.212410287279388	-0.199886851630471	-0.00492042151539957	0	0	0	-0.115528807353193	-0.000112942502328264	0	0	0	0	0	0	-0.170945308214894	0	0	0	-0.203718600355096	0	0	0	0	0	0	0	292.469115255488	137.153232334759	0.736018251720816	0.00271929824561403	0.538105263157895
28800	0.00182402293329645	0.003860029266312	0.0244566519499292	0.00178438718633495	0.509399530364264	0.387312368608352	0.0417167268726316	0.333142354411932	0.28591803258905	0.181013438679267	0.61956863357039	0.00367727455455745	0.00136323033072297	0.0462181378062067	0.0911796573626798	0.617844712111328	0.151256931804788	0.450833008656246	0.821156243458819	0.682286818962839	0.00260181893392105	0.297167823911535	0.350501810811847	0.999017684227131	0.134952746537713	0.0879626190789561	0.437263434469923	0.311916369385221	0.232217762822441	0.838548241893976	0.998807197695872	0.503787102055902	0.181289047136113	0.139986012415032	0.0301447570558051	0.0736701541755391	0.346447007733286	0.459981264874833	0.00231829470398013	0.459088099232358	0.400029903193886	0.180225478726959	0.491269853463183	0.00171609376131457	0.136918004243577	0.00277363580795023	0.132885060877643	0.771339232231794	0.307408864024842	0.471834481296428	0.845319334653133	0.34033756204327	0.00412652389937259	0.368690090332853	0.229358173594426	0.998214917425953	0.162102359399106	0.311121964202352	0.554025601358799	0.352849324259732	0.425943855019411	0.470772652378592	0.374627515881411	0.453936050146229	0.337176862945339	0.251213604548394	0.0135911009925162	0.00656541844952021	0.160435607392972	0.299612841880626	0.160875267135367	0.469824356844025	0.00474360841589385	0.0051446190320331	0.99745472052184	0.00142970574423417	0.208333363120132	0.00179983494534204	0.254350303253961	0.92197325968958	0.234467627200068	0.431383452631338	0.825646863376879	0.308631468651659	0.00126367157562995	0.398034163554716	0.466820475756388	0.796959462532471	0.00357629716604834	0.00145066467280576	0.387428066333011	0.236682142548773	0.152705660203731	0.570426647935786	0.756569809692729	0.052042194904746	0.279166744692742	0.24414224907854	0.00360169487373095	0.0262220236076162	0.170701571503836	0.323823098345989	0.166841834759486	0.410369851715697	0.0309982069143647	0.0131860516426544	0.692600675585825	0.00426100701646806	0.169327521382467	0.0359888215719447	0.217213025185648	0.885816729775053	0.24871421231733	0.443573326280745	0.861068488449942	0.221815956061774	0.00807882707137948	0.349290880317325	0.445863292302289	0.774628653032717	0.00254047042702012	0.110753710981617	0.441836458808109	0.253233263053319	0.187458365533865	0.506386467621128	0.722939986395087	0.0667220966729306	0.296112450412041	0.281723298573101	0.0308759525624104	0.00121838437968786	0.277128742700738	0.43814723467277	0.141551548146083	0.57948762888718	0.188494794137685	0.0928332424307075	0.674114456699934	0.0261268617918357	0.168848095555938	0.00386051179737294	0.194554750263804	0.999001844194055	0.313721486929861	0.340938069023721	0.849484313504616	0.212145413501414	0.0274850314485493	0.247474313281008	0.477375644122687	0.862892294575866	0.0368319865470302	0.146415499343336	0.531216332542767	0.292380484042155	0.210545255673363	0.542147717191345	0.732755197672727	0.211428729298186	0.461726856907683	0.290970620104125	0.0746331542016911	0.141602018385503	0.511661378552569	0.468267870770941	0.127558576005342	0.655777562762154	0.24955008092223	0.0824185722117383	0.631237020410364	0.0822263119725502	0.129264081808183	0.0018137474617881	0.262651863613053	0.87757360892873	0.152756408631499	0.200879342122346	0.803033488254009	0.327638740356273	0.0703654045000152	0.193341941762628	0.284535044585369	0.754333364782096	0.102111616127916	0.318970387953826	0.602710979070633	0.142962187954397	0.225690188828401	0.649976391027892	0.550195200277216	0.21566266085242	0.460210341733908	0.300670494326153	0.0946608812503955	0.145807071283962	0.591552799846022	0.487540150331012	0.069817251275882	0.646945218885163	0.286471440488537	0.0826109286333809	0.641568200755196	0.0955659622144585	0.105718997148396	0.0671425463844399	0.367471883009546	0.799475121330565	0.337211708015946	0.148016586911734	0.629813649217076	0.301903292835946	0.16059125828209	0.201890758139905	0.571405870766658	0.761446486591711	0.124514234464261	0.365025877203097	0.627978540734331	0.180111437325867	0.391663399079688	0.551870135474043	0.605747712195149	0.21339436810394	0.465165608239649	0.250346995404572	0.0402580019052265	0.141308192909934	0.601938041138067	0.464544289329659	0.145353648681236	0.336283908968544	0.377050144977272	0.131399630729935	0.576706204553246	0.124269883843363	0.00143441734034658	0.102325899539505	0.32112404582852	0.614989574919252	0.273450869663488	0.154146406891214	0.54753865433803	0.191321536932534	0.146481657600461	0.144852353879742	0.543054006557899	0.662464971796121	0.116439485735428	0.293737256053465	0.643703816538211	0.265340825993711	0.389052564017529	0.505836173098686	0.404424608956097	0.278583465602122	0.330627958552817	0.254031605441345	0.063638889716703	0.125160895879488	0.405780944851745	0.345856963606482	0.126172184733357	0.385038759288267	0.249529455771369	0.171432037058014	0.628839027554453	0.173254351773473	0.0469619145257853	0.147414062088652	0.349964388274402	0.58315608484884	0.252090986686343	0.150668473440837	0.451754017117877	0.352505707866471	0.0747230525319717	0.286538798043787	0.431935860166142	0.492822804638827	0.0745010059481308	0.397841548411569	0.462685181877006	0.251464232218995	0.266028849036537	0.433417737362657	0.531554256546137	0.38698973806961	0.0796524138064703	0.0619298035438258	0.024646431315874	0.0622261385715937	0.355030855627932	0.216718530854343	0.112382870738829	0.326777119947741	0.335353594028585	0.185946159792472	0.260019499127212	0.113119331688176	0.116263709609203	0.00503852893341192	0.234472377025635	0.682101600317144	0.148183019574532	0.36837700678088	0.448957488872281	0.756673407678249	0.0816592815590325	0.350458681953993	0.193431542906722	0.713898633818408	0.159642889012802	0.353164640563959	0.519032907275308	0.369485772179821	0.42338827039509	0.48788480927609	0.42598480455006	0.522895199711616	0.121880688429527	0.0404958602959727	0.0394825912053092	0.0744510692367737	0.314221588268425	0.246344813206741	0.172291643799053	0.280398886325504	0.410587915702034	0.194221850030524	0.250135567869558	0.095157103976387	0.117626481937822	0.0523490668686475	0.216751564986065	0.719363368785021	0.125884214614753	0.432057722946067	0.408855389754333	0.701223342189347	0.117103849048985	0.401421720841025	0.196965501385052	0.685785886449818	0.147047768371323	0.331713270874989	0.549092600142738	0.381606235721388	0.410056157850091	0.472756952527258	0.310197807315705	0.548491839510021	0.192662024897061	0.152897217172451	0.0324040873352346	0.0768304960835289	0.19610990808072	0.1863057925049	0.0265465019018773	0.133201750028999	0.0246203647429259	0.199944623970099	0.358419621518914	0.326216518756538	0.0778460577417394	0.237709651966382	0.135230858685078	0.249638735000434	0.156907349999284	0.273625645457896	0.267168501853894	0.422573802000886	0.0325048014831665	0.531007038574715	0.193039173903209	0.351888381521634	0.00212797279407754	0.400399671172882	0.412080177122616	0.0663603629090067	0.111351215913917	0.214641580733781	0.357462981275769	0.444654637709663	0.105891745569317	0.00114236639754006	0.0325060428170846	0.0427489242212882	0.204945418069856	0.104212767636711	0.10354950046796	0.00134348708194654	0.120658169938014	0.222531297263588	0.383937832725065	0.335720963568592	0.0714917287422164	0.236056241692319	0.127665357241249	0.212461898979642	0.172716761813795	0.343282162632816	0.187756599481842	0.464235675275679	0.0298112650096107	0.679885496785299	0.0818322017968561	0.344427973458703	0.00141359834100668	0.360756452255422	0.326152173056123	0.22181036260548	0.000964600004396346	0.132274077245136	0.294823468735683	0.398919543843403	0.169901191386726	0.122943423659841	0.0101951419493111	0.103985835824082	0.135157303208539	0.143337345183482	0.142929334613339	0.101005134426336	0.155928012370885	0.225277609633428	0.481929183175611	0.226298598602113	0.0868784073287349	0.193140527912009	0.196386601927793	0.367972027400342	0.120664485218619	0.293621559289079	0.322288876693178	0.472276464196318	0.0459881136011056	0.560304411857288	0.231953661620754	0.336435747366308	0.00557177704816148	0.459888430630023	0.42511372865361	0.301239477086453	0.151032272742226	0.279232502371511	0.00241847889384472	0.423637209194036	0.148973220607834	0.149681238225	0.0485582809747913	0.0791838371481227	0.280648797190902	0.141972642494505	0.175662193959488	0.237938431565736	0.210732700660363	0.1932761050939	0.48041406169549	0.275722580768901	0.166433307802735	0.176062980979873	0.209685548546151	0.392326149925567	0.0977625883026042	0.287849386315327	0.363383324814993	0.459015089195734	0.0351941773063245	0.559923854396456	0.209612767968226	0.3504975057004	0.0532552678578812	0.374803069167075	0.417093145923964	0.30397919834216	0.174092348313818	0.288975075973028	0.299615166703189	0.397441070383483	0.0873259394383265	0.0683638730193756	0.079121369207063	0.0673995824721894	0.404193386392477	0.0696752854007264	0.285433905553858	0.329784327908372	0.222155744563877	0.210887407230321	0.433374230739689	0.242429917560193	0.214100291365183	0.18011885784214	0.0423038827102954	0.496531057296523	0.0687978801238764	0.279400442952462	0.425583799044111	0.481770438645182	0.00362144764828219	0.980922700230352	0.175418774582534	0.344097799320645	0.0402618592688413	0.305418028557623	0.338628784127135	0.399627264691545	0.0277759400076154	0.253795977517714	0.30717241276404	0.377688507545779	0.0153424222703297	0.0729409083320672	0.00538052990384024	0.0789097440971801	0.479981295872004	0.0412699504182578	0.292694630755161	0.144896381938419	0.272234291146676	0.390249534928102	0.49406682469548	0.0659145393912773	0.00232144440175637	0.0018452437179907	0.229499602889075	0.445386597041448	0.000944666365083796	0.217076729802775	0.343380268497211	0.520911808980055	0.0255828766131013	0.0150624786676274	0.232161006062889	0.214692529477472	0.0820693048948438	0.0724429777131621	0.151331732504143	0.967668878226133	0.0444706625816158	0.445700803647307	0.526368863412333	0.499347616490165	0.00834527606887615	0.13254158721462	0.0518510830397613	0.00178294364925017	0.639364098607278	0.0789292522585849	0.0871993334514136	0.244944439890515	0.329964999546081	0.319484084382366	0.54059595027839	0.180448893121087	0.2156118327172	0.136735684400103	0.0753349326019105	0.564595012717282	0.0891436505579604	0.0844559506189637	0.531468532483657	0.810823344625648	0.0016141786526104	0.00227936364121659	0.00192485138719435	0.348313165244437	0.00155006674733327	0.310620223681988	0.143271781408179	0.492219198859878	0.000926013789804934	0.130384786702806	0.00128933783837901	0.412771838677833	0.0189200084256735	0.0318952110705036	0.00982416687830357	0.00187911408100639	0.384981196420224	0.0985993009670101	0.152506917775736	0.361713223054201	0.28742559819403	0.295220840133269	0.54849298391739	0.27682979424566	0.103522951140617	0.12206613842951	0.18900732218922	0.413366076254821	0.0978923939366284	0.23856067916619	0.437472553036334	0.672326239348063	0.0305318221400178	0.284766121408331	0.0466785355113079	0.374337232932505	0.0718937559525165	0.178760877711917	0.419114933821341	0.570429320021774	0.0468120555517062	0.297712981462631	0.396174966906075	0.495319679500619	0.00158657966935089	0.112949376820247	0.01276961237634	0.097360869122814	0.321128595776016	0.0852623689389334	0.247806206136646	0.212230668745391	0.154806434681691	0.291193765157275	0.307797933987007	0.35050328635451	0.00272435619868748	0.193401712661982	0.152291115959733	0.309536036552755	0.0019236340444841	0.00141754210359572	0.284267025206344	0.5871094046185	0.0458081943235838	0.536111959948275	0.115545777411363	0.281245870467082	0.0421577634667165	0.235557622186862	0.282023342212737	0.46846782222106	0.17924765357419	0.151650911589209	0.28578645332598	0.390166658769744	0.0975814741293236	0.0979330208553821	0.034157664859812	0.100633460803777	0.232942643077655	0.0989773564618818	0.257775284927481	0.184018585961554	0.176890541367779	0.318737902392535	0.433580667845097	0.254044753161644	0.106480927856781	0.179242010169912	0.175602029585847	0.38706009558088	0.0889687619609561	0.225096401111445	0.323912586758842	0.491742932849466	0.0490970425537	0.551620432179009	0.164899085136916	0.309366829141929	0.02718809877899	0.274491089517642	0.31485655302021	0.424082570543193	0.139744501206545	0.205633734903205	0.300128466155958	0.351854608432871	0.108529704575571	0.0492505281827606	0.0487568391602816	0.206627462672428	0.162462433722356	0.0289796714465302	0.245986746488375	0.312038853953448	0.183874170777254	0.205080177501955	0.295562949521029	0.233469484978299	0.147538661623393	0.167110145545459	0.220054512800775	0.385476651188943	0.101933779764449	0.188458550356147	0.431507762185632	0.421969884413661	0.0702668557714487	0.543514661504108	0.120088826692666	0.283711208016169	0.0288068640977133	0.423707633071497	0.313676291580215	0.333900574209263	0.240369719016454	0.144917102398473	0.221421586621754	0.309416142456121	0.0607719808727809	0.0689645328942177	0.0271073316130856	0.0888827069246457	0.258932141795629	0.112837364530413	0.286438392012528	0.184536921406037	0.183020327143024	0.38351593609379	0.413925377712872	0.314436833517539	0.143896775879385	0.216919758366121	0.0676853938961962	0.303169010046992	0.0121127540572307	0.27948221146151	0.306903100248848	0.584513759314233	0.0244842664777642	0.633255190453766	0.12208023878486	0.306340216313146	0.0015145825879212	0.278073212888402	0.222671459126665	0.499371572250386	0.0774085930957356	0.161138662938641	0.268509750121523	0.452377596768294	0.153257929501122	0.0486482152256978	0.0867038868584661	0.00421657233551395	0.119367407021839	0.00144770416652434	0.204021430073402	0.377028147787966	0.234846836050644	0.123696740655452	0.341037790283853	0.208399325456479	0.0230099555808011	0.0692011387512625	0.281705421933539	0.441796854081193	0.00100429678969181	0.343623777399431	0.454874263254834	0.779435786824457	0.05974627029084	0.161849223719345	0.142012779670486	0.270924734038115	0.0445155829102451	0.356548141352889	0.612727881780043	0.501017354848197	0.225242656156415	0.230710710334559	0.282841140298072	0.415612110822909	0.196057132746537	0.00167965491431493	0.0687662737812237	0.0541793484498837	0.135717956962044	0.0012851032160642	0.201120901757231	0.401978463333337	0.0654509480322164	0.139581785733021	0.432497470777293	0.151577203736049	0.00149024659876681	0.000943862157086546	0.247921155562727	0.439577751105075	0.0266313057518774	0.309371111654609	0.401816628980239	0.970532118421777	0.050504571447993	0.00198981076354814	0.152843016914491	0.236438595545061	0.0741454423725323	0.156297085068119	0.606097084780986	0.959410702830529	0.247239577222547	0.323058728495201	0.102731151888549	0.679443228651125	0.244863644558798	0.241239151209597	0.0229074896561182	0.0135006087547015	0.257939929101851	0.415615303084201	0.165499727339526	0.563027895069138	0.152859367755011	0.0869563439896439	0.600752294451485	0.0381146916722391	0.128288752899187	0.0220255923079401	0.161865384155105	0.934949587958371	0.270711384757268	0.390768725226968	0.794335706046869	0.253651784897936	0.020208242396887	0.268486900148915	0.43042023910622	0.844489575687852	0.0352786072713767	0.143792655611547	0.440402356328555	0.324031769653319	0.193520968622989	0.517077332207009	0.683231913955188	0.222766357482755	0.0983874184281703	0.114376839934281	0.0375602218790987	0.102837908575044	0.260555377978503	0.116265461574528	0.248758708612637	0.182171394732105	0.197976129039361	0.297995746406016	0.435591221694024	0.274840035932854	0.115024073026564	0.169319293978061	0.164694983541577	0.365157357826816	0.0720824749709037	0.204432526637104	0.30530834626747	0.508906656036572	0.0483188137673393	0.539646453238238	0.157581652568867	0.308465304968538	0.0355100493753851	0.319485510247314	0.304433195130938	0.417282030126155	0.170182942215907	0.228511637384324	0.283335385223591	0.357711904382234	0.123887967008596	0.0739331790659869	0.0686840203329568	0.0674910908620475	0.233537501557823	0.159234494159921	0.15834758372225	0.321290915062998	0.173189871430476	0.185556408590332	0.413149056439398	0.208921597328074	0.0947827179119001	0.0823480450725036	0.218719411480846	0.477078321307238	0.120083231744852	0.33210670429252	0.421940506329435	0.643580637312807	0.0557680205318339	0.340799175922644	0.225411776045581	0.354671677840211	0.0362844733401624	0.387582644482969	0.561747729485173	0.362465074955284	0.198324482722299	0.29268276786726	0.356342672035026	0.46342277516974	0.0967152718046006	0.128058155062103	0.0410679635664137	0.102691378671019	0.313329062264579	0.118192665796601	0.215976181989838	0.220038275558083	0.224532866061208	0.266839958833506	0.453483250743728	0.248559482819882	0.135621945604661	0.155580591400109	0.190568357275428	0.3926556567734	0.0691779163087237	0.164252555250174	0.337144582305467	0.474763991411431	0.0458993856244762	0.505162323510902	0.17941446267162	0.385098185392432	0.0389572144322589	0.296004993625069	0.347643542344522	0.37320297190728	0.192693444152287	0.260191028817333	0.30711534839767	0.352689354071276	0.156110172090209	0.130927666022479	0.00856548068115033	0.0261563218370358	0.350500479839204	0.442001778620223	0.0327944993151977	0.478112441880072	0.164952043646013	0.110597180891929	0.568615310228495	0.00133077051115178	0.0387052743828879	0.012744986539884	0.136174415124097	0.776106612882539	0.287995417500024	0.422784334977967	0.840333583289872	0.277436749417108	0.00502992395634898	0.356353768647424	0.420959954542182	0.998268361138428	0.0375590716004071	0.0944234894427329	0.448347679639944	0.33359613658198	0.189643910604759	0.561565569725155	0.731818066470735	0.280959426426622	0.0911290565366655	0.118316214946887	0.039922364690529	0.0841294427377706	0.305409960502033	0.137513409192496	0.209554882319944	0.215041597849768	0.235726743065516	0.249537117960804	0.444555575038979	0.263124294610865	0.134760699792376	0.159522914255081	0.171698501666743	0.357781259339014	0.0758982383059643	0.20939308926861	0.345451080633238	0.473025764911022	0.0506781618380438	0.517544541906199	0.190961711161087	0.365431738930704	0.0399005956512787	0.344594119527356	0.347239184776424	0.375000267763127	0.172468657830694	0.231514221548817	0.316819035392922	0.374909040491434	0.0624798828076168	0.108011818814737	0.0409869422884667	0.0861072623361394	0.309600538872435	0.146948231065608	0.193943172223373	0.203401332407599	0.229392129381012	0.256035810658506	0.470521646357289	0.25051330028112	0.158546231193091	0.149868403132941	0.158375554036636	0.419118035202904	0.059739011647584	0.205323271757434	0.352978415552433	0.448345259170947	0.0389773052848587	0.534844679366122	0.165171529877708	0.365459035096636	0.0401585670067251	0.332208469968166	0.312582134465496	0.423984541468891	0.14139360388041	0.228456732130072	0.321033787451584	0.429434193496058	0.0564190446591575	0.0958243203694365	0.0511805591870549	0.0783114398118474	0.354501059646018	0.118726672904174	0.206367125189549	0.238832517741436	0.221317411076102	0.252195500942292	0.462238758342469	0.252283166587308	0.192455651188076	0.152297491472877	0.175207697566928	0.410627890929673	0.0744179879603523	0.232331465359512	0.358924849908923	0.482142154287174	0.016798127938211	0.580592338512657	0.164602013478437	0.376992095002068	0.0389708465159333	0.294024318871833	0.282237875650851	0.423458321653659	0.101564788544132	0.23866085675972	0.306673809952419	0.416235782386094	0.0996129408764773	0.0619281824908412	0.0290315371187869	0.0650195598726428	0.318805550570585	0.223704386827663	0.12759630313258	0.305696646321174	0.359767893895489	0.170759766477944	0.295748518679705	0.108470154988258	0.118227402587857	0.028345043290956	0.21014004063312	0.684442709296196	0.138137662751899	0.368859217865818	0.458167667128735	0.735351165192531	0.084136978996398	0.327122204840065	0.236029164852648	0.688753503157063	0.133509942755452	0.327121521877348	0.533040082318905	0.358428154587138	0.395343871559582	0.474682621556503	0.385960387900392	0.495438079239823	0.250701945313455	0.208181775169734	0.011802321919603	0.0240098806692111	0.264499706924612	0.410350777530039	0.164891981064869	0.514329802071201	0.130834640658232	0.0780667088897975	0.631027062821623	0.00122136663823783	0.135921840377502	0.026331626623619	0.17049625658122	0.895684768185504	0.252156869692951	0.448315297640094	0.80886703808845	0.247538018082655	0.0164968143489793	0.316371550624959	0.451326857957497	0.829546475582344	0.0282444640358626	0.102248819639889	0.426598289975597	0.339119704579227	0.167338568709382	0.532542089730064	0.722380333717169	0.193822318966729	0.149462545205139	0.108154294908063	0.0345128182784697	0.0761007991211116	0.247711042654797	0.166233797389754	0.155800634604196	0.197254663229354	0.18383593690324	0.235697751517928	0.446259497686951	0.2633163365473	0.0980107275056649	0.181437498373154	0.215413952249911	0.359018828519601	0.131815162535762	0.284198067645491	0.344659433354178	0.547854493647414	0.045619176758195	0.498815329358451	0.192762897712446	0.329419215490226	0.0321562249845427	0.364289509113859	0.411226099558409	0.327689086646773	0.126968835475801	0.252077602624598	0.325933433192512	0.409572410006295	0.0327303833314156	0.107918985503706	0.0375953621562422	0.0585442674432337	0.417865609773497	0.11494131199492	0.204244702675896	0.262630072436895	0.24239785373113	0.259223162597059	0.466773673802054	0.210752862666793	0.181066012410735	0.156321467011284	0.175957527023917	0.410912667938374	0.0697813715572995	0.208433323637408	0.352951565930941	0.545550038878189	0.0118584494320499	0.475368626944796	0.156011435828221	0.365940384261664	0.0357422427377178	0.297937374702189	0.250540163228542	0.439371402743292	0.068239861394026	0.22807237125373	0.331781731558885	0.405027209673049	0.167076381815471	0.118347679544776	0.0375052993123326	0.0833579924414228	0.183141450050074	0.155288690452913	0.124510736081354	0.16226746540909	0.144994105474905	0.20845305474843	0.415165311911086	0.267793011982061	0.112836222760277	0.180293061389387	0.22136522033842	0.348513232847936	0.147881358580293	0.275969759549509	0.285590587608165	0.541192869423532	0.0402755912768472	0.557192785627031	0.207784438519564	0.36119093047349	0.0158388538593245	0.37771296324916	0.388040115727894	0.298908864716856	0.121670703203165	0.258027744907361	0.336717302061209	0.418798458680073	0.166689186244725	0.122127832125356	0.0545430114241754	0.0807955469175116	0.270306451518695	0.184308560888735	0.133496955456333	0.288299471921551	0.208786142928514	0.188862528549755	0.460701017209721	0.232228532232564	0.0836646459428323	0.125198234823682	0.237664976965815	0.445943122282063	0.152237676062492	0.286320678445951	0.383192851758531	0.528790594124148	0.0583199246391861	0.409690330835123	0.253381041848427	0.39627862225333	0.0448630441720466	0.369248199662869	0.499473015233736	0.326679488285917	0.183006418640774	0.327243901933954	0.352253486509809	0.397443761933603	0.30589632400271	0.235389932770561	0.0118699929057726	0.0315524188868766	0.171943399228253	0.330209814709143	0.159076108299162	0.432121257665064	0.0319098772535152	0.0280788507529563	0.701815302429784	0.00250961493615824	0.145790511915937	0.0273993091052391	0.204761912501751	0.897489273373723	0.253495304011489	0.47437659671399	0.843752548547779	0.211928821543429	0.00727325535999244	0.353755765687049	0.455028561275067	0.802098339769993	0.00184441588153964	0.0968703959452051	0.415379492194075	0.270006537886049	0.170606123165749	0.547730905812562	0.730302053024028	0.0581686783906459	0.154138508570077	0.104367349163925	0.0574869792906904	0.0760683790147339	0.258273841278566	0.186332363797052	0.150568546316378	0.315358766140796	0.174642999974485	0.183783646882394	0.455457475061174	0.224783206684455	0.0854986513084438	0.110404789644119	0.221394881844019	0.467073364316629	0.144224414288182	0.31085412059095	0.40829791681057	0.605319625506303	0.0633215895840353	0.37376866219651	0.270703696164474	0.372058706163959	0.0397809900829476	0.380252172105463	0.51874395154785	0.354938533919895	0.179391043337433	0.314553478770515	0.348304356042825	0.414692801939156	0.403124926382315	0.252124286967107	0.077795522919648	0.143947481555593	0.497223970441466	0.404496504592626	0.137875563480798	0.505486702735686	0.285802143328308	0.133507225907417	0.588210694223104	0.11108345690793	0.0877869152871208	0.0903638857917275	0.343120290305137	0.709501033810356	0.280114245771856	0.151232347343001	0.613630381900921	0.295764348091433	0.109632247232425	0.196184446627215	0.526450268942207	0.665903657051485	0.106931159695863	0.386858974396091	0.554187877834831	0.259475776189309	0.33537404046339	0.463682008435801	0.537322811566214	0.281086061105176	0.178714460716571	0.0986544877034414	0.0294417928338571	0.0676330146178492	0.195055828905541	0.153819740595423	0.0995716896437519	0.112147844629813	0.139912982627009	0.206419979313481	0.401380864569271	0.289753169863139	0.104456794350312	0.202544251606342	0.204973959893921	0.29799352288391	0.154435608110258	0.297916692092959	0.269188188217829	0.478082765635298	0.0494418544645772	0.590558566691226	0.131441386055096	0.371626552716311	0.00395996055611066	0.375739736204059	0.353785762579997	0.260904610691909	0.110240400752896	0.209106046522193	0.367291556025613	0.425398272446058	0.320637365537032	0.218184756226883	0.0761317742473703	0.12125937437384	0.416558959341476	0.351684466728247	0.136109584102734	0.440760940530298	0.24539429510695	0.150240130965394	0.565537127025484	0.149143190978532	0.0776899983571534	0.121728034492559	0.330149197059169	0.667090373471234	0.247600068162412	0.177524620619796	0.522071626157485	0.356454120850275	0.0891690964420567	0.246284734376817	0.429535983828176	0.54626337701304	0.0862991285674445	0.3498440162612	0.533730466281799	0.262136687244344	0.267452288410542	0.438538020808033	0.517562787786066	0.342906394694726	0.163360612101325	0.0602248566918409	0.0753779178769405	0.0330311308219421	0.135754593932947	0.00196827495874265	0.185888532541652	0.385997855412263	0.202175240214396	0.13735544116821	0.345794856152634	0.243148904429123	0.0246373506381115	0.0663323296655717	0.307348391681398	0.455851102840405	0.0107351242032181	0.313850629813748	0.461221410113246	0.784134367642367	0.0651813685195572	0.175541972778767	0.130832223177787	0.268896191366633	0.0479728109848131	0.320621717356379	0.565047673026992	0.510020777674	0.229147225347023	0.208169153276302	0.267981090165608	0.441408817853236	0.136178337439059	0.131702492060767	0.0440470143672183	0.0874282485547498	0.280297785608115	0.155262502335904	0.179920081831762	0.200063245218353	0.225474551168938	0.232883586480466	0.437671014456645	0.26289969811082	0.126162905190268	0.166605823228755	0.191863568927644	0.374305133941083	0.0926423396985785	0.264856738125956	0.340467938606541	0.484241735232796	0.0473652484612706	0.521524712785892	0.19257026768127	0.357216854179598	0.0409573531189551	0.365054729835892	0.392659850813671	0.358828027189182	0.152024296033905	0.259820299357816	0.335147004611282	0.399327186599788	0.392347299061065	0.268143185050548	0.0785263469526117	0.123522882541992	0.471407658170147	0.448025571560749	0.149215328841843	0.631305773096965	0.240316405680577	0.111620616917807	0.614564369441897	0.0837787851410694	0.129172899125529	0.00810911070788257	0.225602257692859	0.849546485992405	0.147398093526141	0.224298659721092	0.732479770479904	0.31927374515464	0.0530779861563019	0.206966311520445	0.274966954052426	0.739314402413846	0.0873658876627701	0.317945075376695	0.598472864699012	0.191454857208304	0.174946199523961	0.565425757041387	0.516392742697532	0.252486458030807	0.0143553981417232	0.107286963946823	0.0335752220479641	0.0647571302775957	0.437201670776926	0.103769592414469	0.212083237753372	0.244737215704621	0.255178890464806	0.294672914218638	0.474882332710619	0.171188646904659	0.18168522229998	0.132671895298663	0.150833641245535	0.434241713428708	0.0729552020769683	0.152427130960325	0.338001917387221	0.583985955555101	0.00923051110850828	0.416282492282026	0.13371435922906	0.368275294495414	0.0412268622968864	0.297974555249106	0.215711368239122	0.432430369727973	0.0488657583526976	0.234096425538635	0.315978327730953	0.41716438986416	0.0854395533093263	0.0890078017975119	0.0378315216926174	0.183965448642049	0.286296265182164	0.142573504607346	0.281671478823053	0.159814093478913	0.184338606594597	0.281924494839366	0.475889837979878	0.255093496320763	0.108258845720154	0.158166919205784	0.218635498802134	0.351550271997592	0.0808334205227585	0.218105906747522	0.253573023636646	0.428991045130598	0.0534113509761007	0.619042289074665	0.177542868671616	0.279637129687303	0.0503835300874865	0.367862044856451	0.267531393020963	0.364645405706135	0.179833174030501	0.151597242305079	0.268539136029722	0.328690965857292	0.101882600750334	0.0560585362987548	0.028374702658187	0.076627055563343	0.308580245142098	0.225841681629684	0.143193474816267	0.266474775635807	0.411163687668785	0.184114303913675	0.259506379052249	0.0983231751993993	0.126867318304768	0.0344552868516518	0.222351466995501	0.679797543656351	0.133481373893823	0.402585759331534	0.457674453961465	0.735152578144958	0.0997321133667288	0.372423012828346	0.236415454368294	0.682165451936895	0.151500665718153	0.304177847673961	0.542083335137911	0.384357791487209	0.402651942443329	0.50045850450235	0.348264979638177	0.479763514867523	0.1106871784705	0.0506086231849723	0.0254225896966341	0.082766700286144	0.335418799320912	0.219942387437368	0.150556337585614	0.292942364426313	0.382785435965613	0.199525930857667	0.258780799166518	0.0873467457071803	0.111215913144563	0.0423429304023468	0.201368091857954	0.701638433777771	0.120367460244089	0.448829068477431	0.418026898436362	0.69770730648339	0.107588102589601	0.342711221330842	0.220953573310804	0.68556087162888	0.148562663358687	0.317368388641046	0.5575155978571	0.383027408984898	0.401849887534666	0.484401966750365	0.348659492335581	0.510721248626162	0.428426746244018	0.233905525617416	0.0312517345727999	0.134686872487225	0.610754731596496	0.452868731104221	0.143972838851548	0.390209236722436	0.360078906815454	0.131833203556429	0.616469321534487	0.119864048290533	0.0208734697403858	0.108219490761363	0.308163494105214	0.640636823159864	0.249247972266082	0.17143079850972	0.567684550879193	0.205042374327495	0.132378271158819	0.157581140113054	0.496980477027149	0.667510780897822	0.137218482465296	0.318572642758921	0.622913626063364	0.25711150010494	0.395575103273993	0.498739170138465	0.39335161213987	0.284205530394343	0.392679898542113	0.273528897908114	0.0765391163662593	0.136046007088953	0.510181386472015	0.434434181672852	0.0886626865718751	0.592872510457449	0.271110105467213	0.128473913507411	0.590539339784131	0.110478000077925	0.101813462033013	0.0815618486652894	0.337616869487471	0.750482411333035	0.281198954768196	0.169230681880197	0.60947454114231	0.311893504359884	0.126179439646367	0.224373268725129	0.530378689959436	0.702074240654788	0.10845519384986	0.327127184690369	0.590723693896079	0.207382504328733	0.363907919246188	0.479656126604775	0.5227295732648	0.262784948628406	0.1440519300071	0.0599045746826473	0.0664814673095131	0.0431930444775878	0.197174257050676	0.0389538047986888	0.202881674339723	0.34604876958149	0.204472409436026	0.17434262579548	0.345725319092863	0.213029377696812	0.0586836365659187	0.083460312160785	0.248280400425081	0.427831400430299	0.0578148235892215	0.337591192750543	0.487102591527099	0.690502302845005	0.0489061744224147	0.269934095693	0.178322969250075	0.321778147469118	0.0416298821627623	0.359573256955156	0.588329361974813	0.446626378605668	0.226225121832042	0.249318610824201	0.288439305857923	0.478160866488371	-90.8727907930774	-87.400653679675	-97.0369407792671	-92.8997368204444	-106.888031646799	-107.533262286958	-114.980954280256	-97.8161757963874	-76.6550048853033	-60.2372146060621	-56.7766502186947	-30.9531222924368	-13.4661842446338	-26.9414163234658	-35.120881186992	-23.9455837291084	-31.6036521169269	-31.39714244817	-32.938837171291	-15.5674613957401	-23.8402040912126	-23.3168465970655	-11.2418441327899	-33.0768034323613	-26.3725317979087	-96.2623593224567	-24.3508629471138	-42.0880110708407	-32.2330471151996	-95.2566397268565	-30.6359236236355	-28.9563962035016	-27.763999264149	-60.3388254950018	-94.9211718861853	-32.6575345679812	-29.4721725425411	-31.171806592531	-45.4419777602277	-94.4772189940907	-44.9823623683342	-96.7503224891132	-27.2264295448727	-81.5220359796423	-31.8845323568891	-32.985439466058	-98.8056003590864	-29.4138651147933	-22.4115567919346	-58.892515888611	-58.5743627128561	-96.2695469232629	-101.085688629454	-35.0691315353974	287.549791954959	359.615007125449	356.540087248731	370.225650496858	370.046535121042	390.383044435304	426.246135204368	443.741846032881	452.549195133012	373.844115315416	376.169352792982	354.810094791434	290.448553767864	337.826105665177	370.777596819593	314.818776654072	270.335944654227	243.284269763164	331.079979599945	297.361073340208	333.937777866395	299.126311751234	304.446584842888	291.014765490499	255.103749437057	378.321797363421	337.507417075681	370.282323582033	353.354098905852	354.697237686053	353.800390408946	347.767596781665	343.4531863435	378.707986978324	378.897967551766	367.444089697446	338.409575173131	365.16926286436	393.639558546499	367.555122983708	389.868295176884	442.644751804551	349.122920695169	445.241592826482	294.318222732943	366.945328990675	400.052237655254	327.312696952267	326.096424260066	379.057031133611	374.692736727666	441.064131263968	438.280538424829	326.327973926094	-0.00202588145836626	-0.143294287210952	-6.23179179056466e-05	0	0	0	-0.00432216093228008	0	0	0.29142565926601	0.362371864504863	0	0	0	0	0	-0.000764866536816611	0	-0.197404097149805	0	0.0669623407788451	-0.419987798511834	0	0	-0.000607063279335893	0.261306490493877	0	-0.207923790502624	0.00309476636869444	-0.0173576544037619	0	-0.175406168345118	0.195937962549752	-0.207668945046577	-0.0054052966575494	0	0	0	-0.0949993051203404	0.00155327846618446	0	0	0	0	0	0	-0.13693874428215	0	0	0	-0.190473083012213	0	0	0	0	0	0	0	298.123522796908	146.893289765592	0.79390772539191	0.00270616319444444	0.538055555555556
29100	0.00182402293329645	0.003860029266312	0.0227509405455537	0.00178438718633495	0.509399530364264	0.387312368608352	0.0417167268726316	0.329916236929121	0.28591803258905	0.181013438679267	0.61956863357039	0.00367727455455745	0.00131439490364324	0.0462181378062067	0.0911796573626798	0.617844712111328	0.151256931804788	0.450833008656246	0.821156243458819	0.682286818962839	0.00274708070916378	0.297167823911535	0.350501810811847	0.999017684227131	0.134952746537713	0.0879626190789561	0.437263434469923	0.311916369385221	0.232217762822441	0.838548241893976	0.998807197695872	0.503787102055902	0.181289047136113	0.139986012415032	0.028144599670299	0.0736701541755391	0.346447007733286	0.459981264874833	0.00231829470398013	0.443636723718267	0.400029903193886	0.180225478726959	0.491269853463183	0.00171609376131457	0.127869270523022	0.00277363580795023	0.132885060877643	0.771339232231794	0.307408864024842	0.471834481296428	0.845319334653133	0.34033756204327	0.00444133355855171	0.368690090332853	0.229358173594426	0.998214917425953	0.162102359399106	0.311121964202352	0.554025601358799	0.352849324259732	0.425943855019411	0.470772652378592	0.374627515881411	0.453936050146229	0.337176862945339	0.251213604548394	0.0108630207744145	0.00656541844952021	0.160435607392972	0.299612841880626	0.160875267135367	0.434884256456802	0.00474360841589385	0.0051446190320331	0.99745472052184	0.00142970574423417	0.188835947160462	0.00179983494534204	0.254350303253961	0.92197325968958	0.234467627200068	0.431383452631338	0.825646863376879	0.308631468651659	0.00133874357667625	0.398034163554716	0.466820475756388	0.796959462532471	0.00357629716604834	0.00145066467280576	0.387428066333011	0.236682142548773	0.152705660203731	0.570426647935786	0.756569809692729	0.052042194904746	0.279166744692742	0.24414224907854	0.00368272964497766	0.0262220236076162	0.170701571503836	0.323823098345989	0.166841834759486	0.438233685721779	0.0309982069143647	0.0131860516426544	0.692600675585825	0.00426100701646806	0.186295518409166	0.0359888215719447	0.217213025185648	0.885816729775053	0.24871421231733	0.443573326280745	0.861068488449942	0.221815956061774	0.00767787340369727	0.349290880317325	0.445863292302289	0.774628653032717	0.00254047042702012	0.110753710981617	0.441836458808109	0.253233263053319	0.187458365533865	0.506386467621128	0.722939986395087	0.0667220966729306	0.296112450412041	0.281723298573101	0.021978942864769	0.00121838437968786	0.277128742700738	0.43814723467277	0.141551548146083	0.562789675590885	0.188494794137685	0.0928332424307075	0.674114456699934	0.0261268617918357	0.155295152642585	0.00386051179737294	0.194554750263804	0.999001844194055	0.313721486929861	0.340938069023721	0.849484313504616	0.212145413501414	0.0276408101818774	0.247474313281008	0.477375644122687	0.862892294575866	0.0368319865470302	0.146415499343336	0.531216332542767	0.292380484042155	0.210545255673363	0.542147717191345	0.732755197672727	0.211428729298186	0.461726856907683	0.290970620104125	0.0763175539357268	0.141602018385503	0.511661378552569	0.468267870770941	0.127558576005342	0.636393208259951	0.24955008092223	0.0824185722117383	0.631237020410364	0.0822263119725502	0.13284274944834	0.0018137474617881	0.262651863613053	0.87757360892873	0.152756408631499	0.200879342122346	0.803033488254009	0.327638740356273	0.0595533550661055	0.193341941762628	0.284535044585369	0.754333364782096	0.102111616127916	0.318970387953826	0.602710979070633	0.142962187954397	0.225690188828401	0.649976391027892	0.550195200277216	0.21566266085242	0.460210341733908	0.300670494326153	0.0719582114957768	0.145807071283962	0.591552799846022	0.487540150331012	0.069817251275882	0.646437907754886	0.286471440488537	0.0826109286333809	0.641568200755196	0.0955659622144585	0.102848894829467	0.0671425463844399	0.367471883009546	0.799475121330565	0.337211708015946	0.148016586911734	0.629813649217076	0.301903292835946	0.138540647653347	0.201890758139905	0.571405870766658	0.761446486591711	0.124514234464261	0.365025877203097	0.627978540734331	0.180111437325867	0.391663399079688	0.551870135474043	0.605747712195149	0.21339436810394	0.465165608239649	0.250346995404572	0.0360108674392188	0.141308192909934	0.601938041138067	0.464544289329659	0.145353648681236	0.384801781307139	0.377050144977272	0.131399630729935	0.576706204553246	0.124269883843363	0.00140449357874685	0.102325899539505	0.32112404582852	0.614989574919252	0.273450869663488	0.154146406891214	0.54753865433803	0.191321536932534	0.141910437586132	0.144852353879742	0.543054006557899	0.662464971796121	0.116439485735428	0.293737256053465	0.643703816538211	0.265340825993711	0.389052564017529	0.505836173098686	0.404424608956097	0.278583465602122	0.330627958552817	0.254031605441345	0.0572510307860767	0.125160895879488	0.405780944851745	0.345856963606482	0.126172184733357	0.397898350418835	0.249529455771369	0.171432037058014	0.628839027554453	0.173254351773473	0.0491322630463666	0.147414062088652	0.349964388274402	0.58315608484884	0.252090986686343	0.150668473440837	0.451754017117877	0.352505707866471	0.086441100342407	0.286538798043787	0.431935860166142	0.492822804638827	0.0745010059481308	0.397841548411569	0.462685181877006	0.251464232218995	0.266028849036537	0.433417737362657	0.531554256546137	0.38698973806961	0.0796524138064703	0.0619298035438258	0.0302239881346063	0.0622261385715937	0.355030855627932	0.216718530854343	0.112382870738829	0.309145923279119	0.335353594028585	0.185946159792472	0.260019499127212	0.113119331688176	0.12956194887922	0.00503852893341192	0.234472377025635	0.682101600317144	0.148183019574532	0.36837700678088	0.448957488872281	0.756673407678249	0.0793361655167234	0.350458681953993	0.193431542906722	0.713898633818408	0.159642889012802	0.353164640563959	0.519032907275308	0.369485772179821	0.42338827039509	0.48788480927609	0.42598480455006	0.522895199711616	0.121880688429527	0.0404958602959727	0.0295768406032507	0.0744510692367737	0.314221588268425	0.246344813206741	0.172291643799053	0.285089833645131	0.410587915702034	0.194221850030524	0.250135567869558	0.095157103976387	0.116612110705346	0.0523490668686475	0.216751564986065	0.719363368785021	0.125884214614753	0.432057722946067	0.408855389754333	0.701223342189347	0.109032545827921	0.401421720841025	0.196965501385052	0.685785886449818	0.147047768371323	0.331713270874989	0.549092600142738	0.381606235721388	0.410056157850091	0.472756952527258	0.310197807315705	0.548491839510021	0.192662024897061	0.152897217172451	0.0379168546408072	0.0768304960835289	0.19610990808072	0.1863057925049	0.0265465019018773	0.138119989378964	0.0246203647429259	0.199944623970099	0.358419621518914	0.326216518756538	0.08308343090617	0.237709651966382	0.135230858685078	0.249638735000434	0.156907349999284	0.273625645457896	0.267168501853894	0.422573802000886	0.034804956075767	0.531007038574715	0.193039173903209	0.351888381521634	0.00212797279407754	0.400399671172882	0.412080177122616	0.0663603629090067	0.111351215913917	0.214641580733781	0.357462981275769	0.444654637709663	0.105891745569317	0.00114236639754006	0.0326617830029037	0.0427489242212882	0.204945418069856	0.104212767636711	0.10354950046796	0.00135148646859844	0.120658169938014	0.222531297263588	0.383937832725065	0.335720963568592	0.0637988182314681	0.236056241692319	0.127665357241249	0.212461898979642	0.172716761813795	0.343282162632816	0.187756599481842	0.464235675275679	0.0382648317503776	0.679885496785299	0.0818322017968561	0.344427973458703	0.00141359834100668	0.360756452255422	0.326152173056123	0.22181036260548	0.000964600004396346	0.132274077245136	0.294823468735683	0.398919543843403	0.169901191386726	0.122943423659841	0.0098805275395664	0.103985835824082	0.135157303208539	0.143337345183482	0.142929334613339	0.0956799204777916	0.155928012370885	0.225277609633428	0.481929183175611	0.226298598602113	0.0999929156797422	0.193140527912009	0.196386601927793	0.367972027400342	0.120664485218619	0.293621559289079	0.322288876693178	0.472276464196318	0.0443780369144079	0.560304411857288	0.231953661620754	0.336435747366308	0.00557177704816148	0.459888430630023	0.42511372865361	0.301239477086453	0.151032272742226	0.279232502371511	0.00241847889384472	0.423637209194036	0.148973220607834	0.149681238225	0.0546758118157302	0.0791838371481227	0.280648797190902	0.141972642494505	0.175662193959488	0.240465926017438	0.210732700660363	0.1932761050939	0.48041406169549	0.275722580768901	0.170793988810727	0.176062980979873	0.209685548546151	0.392326149925567	0.0977625883026042	0.287849386315327	0.363383324814993	0.459015089195734	0.0355911829620909	0.559923854396456	0.209612767968226	0.3504975057004	0.0532552678578812	0.374803069167075	0.417093145923964	0.30397919834216	0.174092348313818	0.288975075973028	0.299615166703189	0.397441070383483	0.0873259394383265	0.0683638730193756	0.0869254953894279	0.0673995824721894	0.404193386392477	0.0696752854007264	0.285433905553858	0.330357341839167	0.222155744563877	0.210887407230321	0.433374230739689	0.242429917560193	0.181558121299648	0.18011885784214	0.0423038827102954	0.496531057296523	0.0687978801238764	0.279400442952462	0.425583799044111	0.481770438645182	0.00351117737119719	0.980922700230352	0.175418774582534	0.344097799320645	0.0402618592688413	0.305418028557623	0.338628784127135	0.399627264691545	0.0277759400076154	0.253795977517714	0.30717241276404	0.377688507545779	0.0153424222703297	0.0729409083320672	0.0053907779170739	0.0789097440971801	0.479981295872004	0.0412699504182578	0.292694630755161	0.154555749717906	0.272234291146676	0.390249534928102	0.49406682469548	0.0659145393912773	0.00264599415567781	0.0018452437179907	0.229499602889075	0.445386597041448	0.000944666365083796	0.217076729802775	0.343380268497211	0.520911808980055	0.0271622657546608	0.0150624786676274	0.232161006062889	0.214692529477472	0.0820693048948438	0.0724429777131621	0.151331732504143	0.967668878226133	0.0444706625816158	0.445700803647307	0.526368863412333	0.499347616490165	0.00834527606887615	0.13254158721462	0.0415696336232277	0.00178294364925017	0.639364098607278	0.0789292522585849	0.0871993334514136	0.207137820749429	0.329964999546081	0.319484084382366	0.54059595027839	0.180448893121087	0.222431548859198	0.136735684400103	0.0753349326019105	0.564595012717282	0.0891436505579604	0.0844559506189637	0.531468532483657	0.810823344625648	0.00183640518709598	0.00227936364121659	0.00192485138719435	0.348313165244437	0.00155006674733327	0.310620223681988	0.143271781408179	0.492219198859878	0.000926013789804934	0.130384786702806	0.00128933783837901	0.412771838677833	0.0189200084256735	0.0318952110705036	0.0116760761321331	0.00187911408100639	0.384981196420224	0.0985993009670101	0.152506917775736	0.373577294186813	0.28742559819403	0.295220840133269	0.54849298391739	0.27682979424566	0.105518992225102	0.12206613842951	0.18900732218922	0.413366076254821	0.0978923939366284	0.23856067916619	0.437472553036334	0.672326239348063	0.0284209363293306	0.284766121408331	0.0466785355113079	0.374337232932505	0.0718937559525165	0.178760877711917	0.419114933821341	0.570429320021774	0.0468120555517062	0.297712981462631	0.396174966906075	0.495319679500619	0.00158657966935089	0.112949376820247	0.010483598754852	0.097360869122814	0.321128595776016	0.0852623689389334	0.247806206136646	0.199737347299399	0.154806434681691	0.291193765157275	0.307797933987007	0.35050328635451	0.00294013128990614	0.193401712661982	0.152291115959733	0.309536036552755	0.0019236340444841	0.00141754210359572	0.284267025206344	0.5871094046185	0.0397713902226632	0.536111959948275	0.115545777411363	0.281245870467082	0.0421577634667165	0.235557622186862	0.282023342212737	0.46846782222106	0.17924765357419	0.151650911589209	0.28578645332598	0.390166658769744	0.0975814741293236	0.0979330208553821	0.033949692391837	0.100633460803777	0.232942643077655	0.0989773564618818	0.257775284927481	0.20208892159044	0.176890541367779	0.318737902392535	0.433580667845097	0.254044753161644	0.12190562841174	0.179242010169912	0.175602029585847	0.38706009558088	0.0889687619609561	0.225096401111445	0.323912586758842	0.491742932849466	0.0413002815044427	0.551620432179009	0.164899085136916	0.309366829141929	0.02718809877899	0.274491089517642	0.31485655302021	0.424082570543193	0.139744501206545	0.205633734903205	0.300128466155958	0.351854608432871	0.108529704575571	0.0492505281827606	0.0627420423917646	0.206627462672428	0.162462433722356	0.0289796714465302	0.245986746488375	0.293605499302057	0.183874170777254	0.205080177501955	0.295562949521029	0.233469484978299	0.161606254420516	0.167110145545459	0.220054512800775	0.385476651188943	0.101933779764449	0.188458550356147	0.431507762185632	0.421969884413661	0.0713373765536989	0.543514661504108	0.120088826692666	0.283711208016169	0.0288068640977133	0.423707633071497	0.313676291580215	0.333900574209263	0.240369719016454	0.144917102398473	0.221421586621754	0.309416142456121	0.0607719808727809	0.0689645328942177	0.0224236898378758	0.0888827069246457	0.258932141795629	0.112837364530413	0.286438392012528	0.185158700231546	0.183020327143024	0.38351593609379	0.413925377712872	0.314436833517539	0.149477016256693	0.216919758366121	0.0676853938961962	0.303169010046992	0.0121127540572307	0.27948221146151	0.306903100248848	0.584513759314233	0.0258836312546324	0.633255190453766	0.12208023878486	0.306340216313146	0.0015145825879212	0.278073212888402	0.222671459126665	0.499371572250386	0.0774085930957356	0.161138662938641	0.268509750121523	0.452377596768294	0.153257929501122	0.0486482152256978	0.0650373612656183	0.00421657233551395	0.119367407021839	0.00144770416652434	0.204021430073402	0.38966679186084	0.234846836050644	0.123696740655452	0.341037790283853	0.208399325456479	0.0212762539610039	0.0692011387512625	0.281705421933539	0.441796854081193	0.00100429678969181	0.343623777399431	0.454874263254834	0.779435786824457	0.0586295997911439	0.161849223719345	0.142012779670486	0.270924734038115	0.0445155829102451	0.356548141352889	0.612727881780043	0.501017354848197	0.225242656156415	0.230710710334559	0.282841140298072	0.415612110822909	0.196057132746537	0.00167965491431493	0.0686732376709112	0.0541793484498837	0.135717956962044	0.0012851032160642	0.201120901757231	0.413754027289087	0.0654509480322164	0.139581785733021	0.432497470777293	0.151577203736049	0.00162203513800877	0.000943862157086546	0.247921155562727	0.439577751105075	0.0266313057518774	0.309371111654609	0.401816628980239	0.970532118421777	0.0440230054872286	0.00198981076354814	0.152843016914491	0.236438595545061	0.0741454423725323	0.156297085068119	0.606097084780986	0.959410702830529	0.247239577222547	0.323058728495201	0.102731151888549	0.679443228651125	0.244863644558798	0.241239151209597	0.0190011240932433	0.0135006087547015	0.257939929101851	0.415615303084201	0.165499727339526	0.557096110359025	0.152859367755011	0.0869563439896439	0.600752294451485	0.0381146916722391	0.13210145540073	0.0220255923079401	0.161865384155105	0.934949587958371	0.270711384757268	0.390768725226968	0.794335706046869	0.253651784897936	0.0218319807102386	0.268486900148915	0.43042023910622	0.844489575687852	0.0352786072713767	0.143792655611547	0.440402356328555	0.324031769653319	0.193520968622989	0.517077332207009	0.683231913955188	0.222766357482755	0.0983874184281703	0.114376839934281	0.031929802905572	0.102837908575044	0.260555377978503	0.116265461574528	0.248758708612637	0.195997910648977	0.197976129039361	0.297995746406016	0.435591221694024	0.274840035932854	0.121909657026581	0.169319293978061	0.164694983541577	0.365157357826816	0.0720824749709037	0.204432526637104	0.30530834626747	0.508906656036572	0.0455578585180299	0.539646453238238	0.157581652568867	0.308465304968538	0.0355100493753851	0.319485510247314	0.304433195130938	0.417282030126155	0.170182942215907	0.228511637384324	0.283335385223591	0.357711904382234	0.123887967008596	0.0739331790659869	0.0826669330693891	0.0674910908620475	0.233537501557823	0.159234494159921	0.15834758372225	0.350521913806667	0.173189871430476	0.185556408590332	0.413149056439398	0.208921597328074	0.0976455759674377	0.0823480450725036	0.218719411480846	0.477078321307238	0.120083231744852	0.33210670429252	0.421940506329435	0.643580637312807	0.0644303057632186	0.340799175922644	0.225411776045581	0.354671677840211	0.0362844733401624	0.387582644482969	0.561747729485173	0.362465074955284	0.198324482722299	0.29268276786726	0.356342672035026	0.46342277516974	0.0967152718046006	0.128058155062103	0.0335001045211242	0.102691378671019	0.313329062264579	0.118192665796601	0.215976181989838	0.218123065566287	0.224532866061208	0.266839958833506	0.453483250743728	0.248559482819882	0.138154943798117	0.155580591400109	0.190568357275428	0.3926556567734	0.0691779163087237	0.164252555250174	0.337144582305467	0.474763991411431	0.0470924094112402	0.505162323510902	0.17941446267162	0.385098185392432	0.0389572144322589	0.296004993625069	0.347643542344522	0.37320297190728	0.192693444152287	0.260191028817333	0.30711534839767	0.352689354071276	0.156110172090209	0.130927666022479	0.00905744128812263	0.0261563218370358	0.350500479839204	0.442001778620223	0.0327944993151977	0.453811309615541	0.164952043646013	0.110597180891929	0.568615310228495	0.00133077051115178	0.0403786343686681	0.012744986539884	0.136174415124097	0.776106612882539	0.287995417500024	0.422784334977967	0.840333583289872	0.277436749417108	0.00488138876562969	0.356353768647424	0.420959954542182	0.998268361138428	0.0375590716004071	0.0944234894427329	0.448347679639944	0.33359613658198	0.189643910604759	0.561565569725155	0.731818066470735	0.280959426426622	0.0911290565366655	0.118316214946887	0.038713635179143	0.0841294427377706	0.305409960502033	0.137513409192496	0.209554882319944	0.215289335822276	0.235726743065516	0.249537117960804	0.444555575038979	0.263124294610865	0.1380829681795	0.159522914255081	0.171698501666743	0.357781259339014	0.0758982383059643	0.20939308926861	0.345451080633238	0.473025764911022	0.0398506652721022	0.517544541906199	0.190961711161087	0.365431738930704	0.0399005956512787	0.344594119527356	0.347239184776424	0.375000267763127	0.172468657830694	0.231514221548817	0.316819035392922	0.374909040491434	0.0624798828076168	0.108011818814737	0.0412679073592627	0.0861072623361394	0.309600538872435	0.146948231065608	0.193943172223373	0.219209368026819	0.229392129381012	0.256035810658506	0.470521646357289	0.25051330028112	0.176719784145828	0.149868403132941	0.158375554036636	0.419118035202904	0.059739011647584	0.205323271757434	0.352978415552433	0.448345259170947	0.0403845877120613	0.534844679366122	0.165171529877708	0.365459035096636	0.0401585670067251	0.332208469968166	0.312582134465496	0.423984541468891	0.14139360388041	0.228456732130072	0.321033787451584	0.429434193496058	0.0564190446591575	0.0958243203694365	0.0465141212152723	0.0783114398118474	0.354501059646018	0.118726672904174	0.206367125189549	0.225503091531535	0.221317411076102	0.252195500942292	0.462238758342469	0.252283166587308	0.178061713353818	0.152297491472877	0.175207697566928	0.410627890929673	0.0744179879603523	0.232331465359512	0.358924849908923	0.482142154287174	0.017207157411715	0.580592338512657	0.164602013478437	0.376992095002068	0.0389708465159333	0.294024318871833	0.282237875650851	0.423458321653659	0.101564788544132	0.23866085675972	0.306673809952419	0.416235782386094	0.0996129408764773	0.0619281824908412	0.0315905055074151	0.0650195598726428	0.318805550570585	0.223704386827663	0.12759630313258	0.30618517798596	0.359767893895489	0.170759766477944	0.295748518679705	0.108470154988258	0.127918790862812	0.028345043290956	0.21014004063312	0.684442709296196	0.138137662751899	0.368859217865818	0.458167667128735	0.735351165192531	0.0901017869277284	0.327122204840065	0.236029164852648	0.688753503157063	0.133509942755452	0.327121521877348	0.533040082318905	0.358428154587138	0.395343871559582	0.474682621556503	0.385960387900392	0.495438079239823	0.250701945313455	0.208181775169734	0.0100958875180613	0.0240098806692111	0.264499706924612	0.410350777530039	0.164891981064869	0.509603774089859	0.130834640658232	0.0780667088897975	0.631027062821623	0.00122136663823783	0.137524736656178	0.026331626623619	0.17049625658122	0.895684768185504	0.252156869692951	0.448315297640094	0.80886703808845	0.247538018082655	0.0184567881246674	0.316371550624959	0.451326857957497	0.829546475582344	0.0282444640358626	0.102248819639889	0.426598289975597	0.339119704579227	0.167338568709382	0.532542089730064	0.722380333717169	0.193822318966729	0.149462545205139	0.108154294908063	0.0384333637103221	0.0761007991211116	0.247711042654797	0.166233797389754	0.155800634604196	0.198111169514681	0.18383593690324	0.235697751517928	0.446259497686951	0.2633163365473	0.11001264497531	0.181437498373154	0.215413952249911	0.359018828519601	0.131815162535762	0.284198067645491	0.344659433354178	0.547854493647414	0.0445890340156952	0.498815329358451	0.192762897712446	0.329419215490226	0.0321562249845427	0.364289509113859	0.411226099558409	0.327689086646773	0.126968835475801	0.252077602624598	0.325933433192512	0.409572410006295	0.0327303833314156	0.107918985503706	0.0378383400121929	0.0585442674432337	0.417865609773497	0.11494131199492	0.204244702675896	0.240203824749113	0.24239785373113	0.259223162597059	0.466773673802054	0.210752862666793	0.17650682381564	0.156321467011284	0.175957527023917	0.410912667938374	0.0697813715572995	0.208433323637408	0.352951565930941	0.545550038878189	0.0133673500107275	0.475368626944796	0.156011435828221	0.365940384261664	0.0357422427377178	0.297937374702189	0.250540163228542	0.439371402743292	0.068239861394026	0.22807237125373	0.331781731558885	0.405027209673049	0.167076381815471	0.118347679544776	0.035990371707557	0.0833579924414228	0.183141450050074	0.155288690452913	0.124510736081354	0.159070131157703	0.144994105474905	0.20845305474843	0.415165311911086	0.267793011982061	0.119799765329619	0.180293061389387	0.22136522033842	0.348513232847936	0.147881358580293	0.275969759549509	0.285590587608165	0.541192869423532	0.0409372697345482	0.557192785627031	0.207784438519564	0.36119093047349	0.0158388538593245	0.37771296324916	0.388040115727894	0.298908864716856	0.121670703203165	0.258027744907361	0.336717302061209	0.418798458680073	0.166689186244725	0.122127832125356	0.0478465402818128	0.0807955469175116	0.270306451518695	0.184308560888735	0.133496955456333	0.281793363113915	0.208786142928514	0.188862528549755	0.460701017209721	0.232228532232564	0.0890096818445116	0.125198234823682	0.237664976965815	0.445943122282063	0.152237676062492	0.286320678445951	0.383192851758531	0.528790594124148	0.0545408724492344	0.409690330835123	0.253381041848427	0.39627862225333	0.0448630441720466	0.369248199662869	0.499473015233736	0.326679488285917	0.183006418640774	0.327243901933954	0.352253486509809	0.397443761933603	0.30589632400271	0.235389932770561	0.0099268903570121	0.0315524188868766	0.171943399228253	0.330209814709143	0.159076108299162	0.469641561913553	0.0319098772535152	0.0280788507529563	0.701815302429784	0.00250961493615824	0.147655004580161	0.0273993091052391	0.204761912501751	0.897489273373723	0.253495304011489	0.47437659671399	0.843752548547779	0.211928821543429	0.00785546967108458	0.353755765687049	0.455028561275067	0.802098339769993	0.00184441588153964	0.0968703959452051	0.415379492194075	0.270006537886049	0.170606123165749	0.547730905812562	0.730302053024028	0.0581686783906459	0.154138508570077	0.104367349163925	0.0611056935854583	0.0760683790147339	0.258273841278566	0.186332363797052	0.150568546316378	0.316689515213052	0.174642999974485	0.183783646882394	0.455457475061174	0.224783206684455	0.0993138403541177	0.110404789644119	0.221394881844019	0.467073364316629	0.144224414288182	0.31085412059095	0.40829791681057	0.605319625506303	0.0556545649069071	0.37376866219651	0.270703696164474	0.372058706163959	0.0397809900829476	0.380252172105463	0.51874395154785	0.354938533919895	0.179391043337433	0.314553478770515	0.348304356042825	0.414692801939156	0.403124926382315	0.252124286967107	0.061261499436712	0.143947481555593	0.497223970441466	0.404496504592626	0.137875563480798	0.53248328236099	0.285802143328308	0.133507225907417	0.588210694223104	0.11108345690793	0.0815853381141024	0.0903638857917275	0.343120290305137	0.709501033810356	0.280114245771856	0.151232347343001	0.613630381900921	0.295764348091433	0.115551899796451	0.196184446627215	0.526450268942207	0.665903657051485	0.106931159695863	0.386858974396091	0.554187877834831	0.259475776189309	0.33537404046339	0.463682008435801	0.537322811566214	0.281086061105176	0.178714460716571	0.0986544877034414	0.0350277464122468	0.0676330146178492	0.195055828905541	0.153819740595423	0.0995716896437519	0.112043467873846	0.139912982627009	0.206419979313481	0.401380864569271	0.289753169863139	0.111796047839628	0.202544251606342	0.204973959893921	0.29799352288391	0.154435608110258	0.297916692092959	0.269188188217829	0.478082765635298	0.0503812693883645	0.590558566691226	0.131441386055096	0.371626552716311	0.00395996055611066	0.375739736204059	0.353785762579997	0.260904610691909	0.110240400752896	0.209106046522193	0.367291556025613	0.425398272446058	0.320637365537032	0.218184756226883	0.0578964089523437	0.12125937437384	0.416558959341476	0.351684466728247	0.136109584102734	0.436353275320734	0.24539429510695	0.150240130965394	0.565537127025484	0.149143190978532	0.0787478200269047	0.121728034492559	0.330149197059169	0.667090373471234	0.247600068162412	0.177524620619796	0.522071626157485	0.356454120850275	0.0912349823984	0.246284734376817	0.429535983828176	0.54626337701304	0.0862991285674445	0.3498440162612	0.533730466281799	0.262136687244344	0.267452288410542	0.438538020808033	0.517562787786066	0.342906394694726	0.163360612101325	0.0602248566918409	0.073280299102822	0.0330311308219421	0.135754593932947	0.00196827495874265	0.185888532541652	0.385671337255767	0.202175240214396	0.13735544116821	0.345794856152634	0.243148904429123	0.0247625984723487	0.0663323296655717	0.307348391681398	0.455851102840405	0.0107351242032181	0.313850629813748	0.461221410113246	0.784134367642367	0.0555183681315038	0.175541972778767	0.130832223177787	0.268896191366633	0.0479728109848131	0.320621717356379	0.565047673026992	0.510020777674	0.229147225347023	0.208169153276302	0.267981090165608	0.441408817853236	0.136178337439059	0.131702492060767	0.0444201288455437	0.0874282485547498	0.280297785608115	0.155262502335904	0.179920081831762	0.213453193274132	0.225474551168938	0.232883586480466	0.437671014456645	0.26289969811082	0.12897588204389	0.166605823228755	0.191863568927644	0.374305133941083	0.0926423396985785	0.264856738125956	0.340467938606541	0.484241735232796	0.0450089258269389	0.521524712785892	0.19257026768127	0.357216854179598	0.0409573531189551	0.365054729835892	0.392659850813671	0.358828027189182	0.152024296033905	0.259820299357816	0.335147004611282	0.399327186599788	0.392347299061065	0.268143185050548	0.071759565663903	0.123522882541992	0.471407658170147	0.448025571560749	0.149215328841843	0.62096210041641	0.240316405680577	0.111620616917807	0.614564369441897	0.0837787851410694	0.125416113518796	0.00810911070788257	0.225602257692859	0.849546485992405	0.147398093526141	0.224298659721092	0.732479770479904	0.31927374515464	0.0479967274388294	0.206966311520445	0.274966954052426	0.739314402413846	0.0873658876627701	0.317945075376695	0.598472864699012	0.191454857208304	0.174946199523961	0.565425757041387	0.516392742697532	0.252486458030807	0.0143553981417232	0.107286963946823	0.0287204348993631	0.0647571302775957	0.437201670776926	0.103769592414469	0.212083237753372	0.241928590690671	0.255178890464806	0.294672914218638	0.474882332710619	0.171188646904659	0.193480242264454	0.132671895298663	0.150833641245535	0.434241713428708	0.0729552020769683	0.152427130960325	0.338001917387221	0.583985955555101	0.00973681125901913	0.416282492282026	0.13371435922906	0.368275294495414	0.0412268622968864	0.297974555249106	0.215711368239122	0.432430369727973	0.0488657583526976	0.234096425538635	0.315978327730953	0.41716438986416	0.0854395533093263	0.0890078017975119	0.0365345765143768	0.183965448642049	0.286296265182164	0.142573504607346	0.281671478823053	0.195682701607133	0.184338606594597	0.281924494839366	0.475889837979878	0.255093496320763	0.115856679661103	0.158166919205784	0.218635498802134	0.351550271997592	0.0808334205227585	0.218105906747522	0.253573023636646	0.428991045130598	0.0511773919450815	0.619042289074665	0.177542868671616	0.279637129687303	0.0503835300874865	0.367862044856451	0.267531393020963	0.364645405706135	0.179833174030501	0.151597242305079	0.268539136029722	0.328690965857292	0.101882600750334	0.0560585362987548	0.0232675990639045	0.076627055563343	0.308580245142098	0.225841681629684	0.143193474816267	0.267651797159584	0.411163687668785	0.184114303913675	0.259506379052249	0.0983231751993993	0.125720463002636	0.0344552868516518	0.222351466995501	0.679797543656351	0.133481373893823	0.402585759331534	0.457674453961465	0.735152578144958	0.095336920451254	0.372423012828346	0.236415454368294	0.682165451936895	0.151500665718153	0.304177847673961	0.542083335137911	0.384357791487209	0.402651942443329	0.50045850450235	0.348264979638177	0.479763514867523	0.1106871784705	0.0506086231849723	0.0245376084318627	0.082766700286144	0.335418799320912	0.219942387437368	0.150556337585614	0.280039870234541	0.382785435965613	0.199525930857667	0.258780799166518	0.0873467457071803	0.113153950624951	0.0423429304023468	0.201368091857954	0.701638433777771	0.120367460244089	0.448829068477431	0.418026898436362	0.69770730648339	0.101783363013863	0.342711221330842	0.220953573310804	0.68556087162888	0.148562663358687	0.317368388641046	0.5575155978571	0.383027408984898	0.401849887534666	0.484401966750365	0.348659492335581	0.510721248626162	0.428426746244018	0.233905525617416	0.0385921053687972	0.134686872487225	0.610754731596496	0.452868731104221	0.143972838851548	0.396581532396039	0.360078906815454	0.131833203556429	0.616469321534487	0.119864048290533	0.0232102659105577	0.108219490761363	0.308163494105214	0.640636823159864	0.249247972266082	0.17143079850972	0.567684550879193	0.205042374327495	0.1303208484449	0.157581140113054	0.496980477027149	0.667510780897822	0.137218482465296	0.318572642758921	0.622913626063364	0.25711150010494	0.395575103273993	0.498739170138465	0.39335161213987	0.284205530394343	0.392679898542113	0.273528897908114	0.064266312595985	0.136046007088953	0.510181386472015	0.434434181672852	0.0886626865718751	0.55895542753735	0.271110105467213	0.128473913507411	0.590539339784131	0.110478000077925	0.09483105858181	0.0815618486652894	0.337616869487471	0.750482411333035	0.281198954768196	0.169230681880197	0.60947454114231	0.311893504359884	0.128251427164509	0.224373268725129	0.530378689959436	0.702074240654788	0.10845519384986	0.327127184690369	0.590723693896079	0.207382504328733	0.363907919246188	0.479656126604775	0.5227295732648	0.262784948628406	0.1440519300071	0.0599045746826473	0.07535510515824	0.0431930444775878	0.197174257050676	0.0389538047986888	0.202881674339723	0.325218482165033	0.204472409436026	0.17434262579548	0.345725319092863	0.213029377696812	0.0561494853318153	0.083460312160785	0.248280400425081	0.427831400430299	0.0578148235892215	0.337591192750543	0.487102591527099	0.690502302845005	0.0500568276151255	0.269934095693	0.178322969250075	0.321778147469118	0.0416298821627623	0.359573256955156	0.588329361974813	0.446626378605668	0.226225121832042	0.249318610824201	0.288439305857923	0.478160866488371	-90.840205871576	-87.2424930495034	-96.6758148941159	-93.1845530662321	-106.71126700401	-107.259067608128	-114.801902201034	-98.2732562003321	-76.8687712571248	-60.0476979787299	-56.7598320005958	-31.0241943250036	-13.5261150948971	-26.8790381863732	-35.1537987814333	-23.9455079848597	-31.7134143173363	-31.0114623057355	-33.0453687106586	-15.3952593980782	-23.9708133654848	-23.1485484692692	-11.2575713597335	-33.1854287914683	-26.4446395459772	-96.2130772942076	-24.4701046065511	-42.4562611030161	-32.2191747623599	-95.009471878997	-30.5594463227741	-29.1324580434517	-27.6252262898145	-60.3914837328036	-94.8871055786472	-32.6640376645649	-29.2543198744701	-31.145349138031	-45.3462941176887	-94.8620598831549	-44.9454237048253	-97.0576755969752	-27.2371500286525	-81.4833828500229	-31.8094063947617	-33.1051422771841	-98.6588316336646	-29.3898583831836	-22.7609260890757	-58.869349700947	-58.4009008682619	-96.3235953523588	-100.748191887116	-34.8698369267235	287.497395724798	359.545362045046	356.369588439668	370.433049985735	370.171545026944	390.423084035381	425.83673765408	444.351951141276	452.956132229176	373.461879293388	376.105703561298	355.05329402345	290.660028183263	337.56658889862	370.856306293623	314.825967744518	270.72505448312	242.220867483301	331.188956121853	296.833870481435	334.320079957309	298.778078119022	304.502010911264	291.137960859788	255.058231489979	378.39988539241	337.883225229812	370.983098061006	353.326788064538	354.608101869538	353.54349697554	348.273552548551	343.094665230366	378.850472730353	378.954360307449	367.446502759159	337.873953885335	365.073690439191	393.404782209967	367.760388321972	389.713225389902	442.712852442934	349.142331622085	445.257048585925	294.086255170934	367.293073528971	400.063432702193	327.251359477869	327.235018710457	378.989753934404	374.285459127275	441.094487385224	438.585943193797	326.00355565139	0.00309451389206534	-0.125829214253588	0.00202555301235184	0	0	0	-0.00538681407168026	0	0	0.28457951855585	0.328326690144103	0	0	0	0	0	0.022243467478436	0	-0.19041651625526	0	0.039177158933914	-0.517202227714012	0	0	-0.00282739265255571	0.232158552136584	0	-0.22281866969716	-0.00546912363812606	-0.0265468551515963	0	-0.151322794797209	0.215460748327054	-0.211112479495833	0.00714584955459974	0	0	0	-0.0925120851162517	-0.00510758231892241	0	0	0	0	0	0	-0.12545293940106	0	0	0	-0.185129588716815	0	0	0	0	0	0	0	332.659790696019	137.790021036035	0.645644322689623	0.0026879295532646	0.538384879725086
29400	0.00182402293329645	0.003860029266312	0.0227509405455537	0.00178438718633495	0.509399530364264	0.387312368608352	0.0417167268726316	0.329916236929121	0.28591803258905	0.181013438679267	0.61956863357039	0.00367727455455745	0.00116774177011039	0.0462181378062067	0.0911796573626798	0.617844712111328	0.151256931804788	0.450833008656246	0.821156243458819	0.670289131110107	0.00274708070916378	0.327642038752348	0.350501810811847	0.999017684227131	0.134952746537713	0.0879626190789561	0.437263434469923	0.311916369385221	0.209958209435067	0.838548241893976	0.998807197695872	0.503787102055902	0.181289047136113	0.139986012415032	0.028144599670299	0.0736701541755391	0.346447007733286	0.459981264874833	0.00231829470398013	0.443636723718267	0.400029903193886	0.180225478726959	0.491269853463183	0.00171609376131457	0.114761606509792	0.00277363580795023	0.132885060877643	0.771339232231794	0.307408864024842	0.471834481296428	0.845319334653133	0.340168409406872	0.00444133355855171	0.303966761354549	0.229358173594426	0.998214917425953	0.162102359399106	0.311121964202352	0.554025601358799	0.352849324259732	0.415247977334893	0.470772652378592	0.374627515881411	0.453936050146229	0.337176862945339	0.251213604548394	0.0108630207744145	0.00656541844952021	0.160435607392972	0.299612841880626	0.160875267135367	0.434884256456802	0.00474360841589385	0.0051446190320331	0.99745472052184	0.00142970574423417	0.182456905312236	0.00179983494534204	0.254350303253961	0.92197325968958	0.234467627200068	0.431383452631338	0.825646863376879	0.296026916559287	0.00133874357667625	0.380455230119207	0.466820475756388	0.796959462532471	0.00357629716604834	0.00145066467280576	0.387428066333011	0.236682142548773	0.128486414216235	0.570426647935786	0.756569809692729	0.052042194904746	0.279166744692742	0.24414224907854	0.00368272964497766	0.0262220236076162	0.170701571503836	0.323823098345989	0.166841834759486	0.438233685721779	0.0309982069143647	0.0131860516426544	0.692600675585825	0.00426100701646806	0.154690721066094	0.0359888215719447	0.217213025185648	0.885816729775053	0.24871421231733	0.443573326280745	0.861068488449942	0.189368588683604	0.00767787340369727	0.361262449034146	0.445863292302289	0.774628653032717	0.00254047042702012	0.110753710981617	0.441836458808109	0.253233263053319	0.156780323913265	0.506386467621128	0.722939986395087	0.0667220966729306	0.296112450412041	0.281723298573101	0.021978942864769	0.00121838437968786	0.277128742700738	0.43814723467277	0.141551548146083	0.562789675590885	0.188494794137685	0.0928332424307075	0.674114456699934	0.0261268617918357	0.154597986356422	0.00386051179737294	0.194554750263804	0.999001844194055	0.313721486929861	0.340938069023721	0.849484313504616	0.230960703164909	0.0276408101818774	0.222626118731006	0.477375644122687	0.862892294575866	0.0368319865470302	0.146415499343336	0.531216332542767	0.292380484042155	0.21208733116947	0.542147717191345	0.732755197672727	0.211428729298186	0.461726856907683	0.290970620104125	0.0763175539357268	0.141602018385503	0.511661378552569	0.468267870770941	0.127558576005342	0.636393208259951	0.24955008092223	0.0824185722117383	0.631237020410364	0.0822263119725502	0.132467171495974	0.0018137474617881	0.262651863613053	0.87757360892873	0.152756408631499	0.200879342122346	0.803033488254009	0.323924812029583	0.0595533550661055	0.183496074685186	0.284535044585369	0.754333364782096	0.102111616127916	0.318970387953826	0.602710979070633	0.142962187954397	0.21434403199773	0.649976391027892	0.550195200277216	0.21566266085242	0.460210341733908	0.300670494326153	0.0719582114957768	0.145807071283962	0.591552799846022	0.487540150331012	0.069817251275882	0.646437907754886	0.286471440488537	0.0826109286333809	0.641568200755196	0.0955659622144585	0.109563007283002	0.0671425463844399	0.367471883009546	0.799475121330565	0.337211708015946	0.148016586911734	0.629813649217076	0.29389765800373	0.138540647653347	0.201062097373311	0.571405870766658	0.761446486591711	0.124514234464261	0.365025877203097	0.627978540734331	0.180111437325867	0.411176208351135	0.551870135474043	0.605747712195149	0.21339436810394	0.465165608239649	0.250346995404572	0.0360108674392188	0.141308192909934	0.601938041138067	0.464544289329659	0.145353648681236	0.384801781307139	0.377050144977272	0.131399630729935	0.576706204553246	0.124269883843363	0.00164712452152384	0.102325899539505	0.32112404582852	0.614989574919252	0.273450869663488	0.154146406891214	0.54753865433803	0.203825728752757	0.141910437586132	0.145614555061544	0.543054006557899	0.662464971796121	0.116439485735428	0.293737256053465	0.643703816538211	0.265340825993711	0.375612881422411	0.505836173098686	0.404424608956097	0.278583465602122	0.330627958552817	0.254031605441345	0.0572510307860767	0.125160895879488	0.405780944851745	0.345856963606482	0.126172184733357	0.397898350418835	0.249529455771369	0.171432037058014	0.628839027554453	0.173254351773473	0.0477655778195218	0.147414062088652	0.349964388274402	0.58315608484884	0.252090986686343	0.150668473440837	0.451754017117877	0.385529195753289	0.086441100342407	0.259443259919371	0.431935860166142	0.492822804638827	0.0745010059481308	0.397841548411569	0.462685181877006	0.251464232218995	0.271730687756377	0.433417737362657	0.531554256546137	0.38698973806961	0.0796524138064703	0.0619298035438258	0.0302239881346063	0.0622261385715937	0.355030855627932	0.216718530854343	0.112382870738829	0.309145923279119	0.335353594028585	0.185946159792472	0.260019499127212	0.113119331688176	0.127534688380192	0.00503852893341192	0.234472377025635	0.682101600317144	0.148183019574532	0.36837700678088	0.448957488872281	0.743976119556531	0.0793361655167234	0.350017018527752	0.193431542906722	0.713898633818408	0.159642889012802	0.353164640563959	0.519032907275308	0.369485772179821	0.415367526747519	0.48788480927609	0.42598480455006	0.522895199711616	0.121880688429527	0.0404958602959727	0.0295768406032507	0.0744510692367737	0.314221588268425	0.246344813206741	0.172291643799053	0.285089833645131	0.410587915702034	0.194221850030524	0.250135567869558	0.095157103976387	0.118560243544449	0.0523490668686475	0.216751564986065	0.719363368785021	0.125884214614753	0.432057722946067	0.408855389754333	0.669842811832765	0.109032545827921	0.381390765959658	0.196965501385052	0.685785886449818	0.147047768371323	0.331713270874989	0.549092600142738	0.381606235721388	0.382837189191127	0.472756952527258	0.310197807315705	0.548491839510021	0.192662024897061	0.152897217172451	0.0379168546408072	0.0768304960835289	0.19610990808072	0.1863057925049	0.0265465019018773	0.138119989378964	0.0246203647429259	0.199944623970099	0.358419621518914	0.326216518756538	0.0856067844322577	0.237709651966382	0.135230858685078	0.249638735000434	0.156907349999284	0.273625645457896	0.267168501853894	0.455738853823319	0.034804956075767	0.553656805444354	0.193039173903209	0.351888381521634	0.00212797279407754	0.400399671172882	0.412080177122616	0.0663603629090067	0.101553366805891	0.214641580733781	0.357462981275769	0.444654637709663	0.105891745569317	0.00114236639754006	0.0326617830029037	0.0427489242212882	0.204945418069856	0.104212767636711	0.10354950046796	0.00135148646859844	0.120658169938014	0.222531297263588	0.383937832725065	0.335720963568592	0.0658719157615102	0.236056241692319	0.127665357241249	0.212461898979642	0.172716761813795	0.343282162632816	0.187756599481842	0.487804530596581	0.0382648317503776	0.677420537639608	0.0818322017968561	0.344427973458703	0.00141359834100668	0.360756452255422	0.326152173056123	0.22181036260548	0.00109710088444045	0.132274077245136	0.294823468735683	0.398919543843403	0.169901191386726	0.122943423659841	0.0098805275395664	0.103985835824082	0.135157303208539	0.143337345183482	0.142929334613339	0.0956799204777916	0.155928012370885	0.225277609633428	0.481929183175611	0.226298598602113	0.104966735949474	0.193140527912009	0.196386601927793	0.367972027400342	0.120664485218619	0.293621559289079	0.322288876693178	0.482177750369741	0.0443780369144079	0.573070314572467	0.231953661620754	0.336435747366308	0.00557177704816148	0.459888430630023	0.42511372865361	0.301239477086453	0.141790397396329	0.279232502371511	0.00241847889384472	0.423637209194036	0.148973220607834	0.149681238225	0.0546758118157302	0.0791838371481227	0.280648797190902	0.141972642494505	0.175662193959488	0.240465926017438	0.210732700660363	0.1932761050939	0.48041406169549	0.275722580768901	0.149077293561456	0.176062980979873	0.209685548546151	0.392326149925567	0.0977625883026042	0.287849386315327	0.363383324814993	0.456846306970103	0.0355911829620909	0.559376206360568	0.209612767968226	0.3504975057004	0.0532552678578812	0.374803069167075	0.417093145923964	0.30397919834216	0.177924342331661	0.288975075973028	0.299615166703189	0.397441070383483	0.0873259394383265	0.0683638730193756	0.0869254953894279	0.0673995824721894	0.404193386392477	0.0696752854007264	0.285433905553858	0.330357341839167	0.222155744563877	0.210887407230321	0.433374230739689	0.242429917560193	0.191766644500903	0.18011885784214	0.0423038827102954	0.496531057296523	0.0687978801238764	0.279400442952462	0.425583799044111	0.466586399381381	0.00351117737119719	0.98067186591365	0.175418774582534	0.344097799320645	0.0402618592688413	0.305418028557623	0.338628784127135	0.399627264691545	0.0288185912586721	0.253795977517714	0.30717241276404	0.377688507545779	0.0153424222703297	0.0729409083320672	0.0053907779170739	0.0789097440971801	0.479981295872004	0.0412699504182578	0.292694630755161	0.154555749717906	0.272234291146676	0.390249534928102	0.49406682469548	0.0659145393912773	0.00275303278051455	0.0018452437179907	0.229499602889075	0.445386597041448	0.000944666365083796	0.217076729802775	0.343380268497211	0.5092800653007	0.0271622657546608	0.015946006845474	0.232161006062889	0.214692529477472	0.0820693048948438	0.0724429777131621	0.151331732504143	0.967668878226133	0.0421733862136244	0.445700803647307	0.526368863412333	0.499347616490165	0.00834527606887615	0.13254158721462	0.0415696336232277	0.00178294364925017	0.639364098607278	0.0789292522585849	0.0871993334514136	0.207137820749429	0.329964999546081	0.319484084382366	0.54059595027839	0.180448893121087	0.182787174766503	0.136735684400103	0.0753349326019105	0.564595012717282	0.0891436505579604	0.0844559506189637	0.531468532483657	0.804284493008258	0.00183640518709598	0.00235956192640018	0.00192485138719435	0.348313165244437	0.00155006674733327	0.310620223681988	0.143271781408179	0.492219198859878	0.000914758891546099	0.130384786702806	0.00128933783837901	0.412771838677833	0.0189200084256735	0.0318952110705036	0.0116760761321331	0.00187911408100639	0.384981196420224	0.0985993009670101	0.152506917775736	0.373577294186813	0.28742559819403	0.295220840133269	0.54849298391739	0.27682979424566	0.121655893800011	0.12206613842951	0.18900732218922	0.413366076254821	0.0978923939366284	0.23856067916619	0.437472553036334	0.647866354222126	0.0284209363293306	0.294552945374946	0.0466785355113079	0.374337232932505	0.0718937559525165	0.178760877711917	0.419114933821341	0.570429320021774	0.0515638195154346	0.297712981462631	0.396174966906075	0.495319679500619	0.00158657966935089	0.112949376820247	0.010483598754852	0.097360869122814	0.321128595776016	0.0852623689389334	0.247806206136646	0.199737347299399	0.154806434681691	0.291193765157275	0.307797933987007	0.35050328635451	0.00308468793316073	0.193401712661982	0.152291115959733	0.309536036552755	0.0019236340444841	0.00141754210359572	0.284267025206344	0.573581635011123	0.0397713902226632	0.500273175417298	0.115545777411363	0.281245870467082	0.0421577634667165	0.235557622186862	0.282023342212737	0.46846782222106	0.168766800886415	0.151650911589209	0.28578645332598	0.390166658769744	0.0975814741293236	0.0979330208553821	0.033949692391837	0.100633460803777	0.232942643077655	0.0989773564618818	0.257775284927481	0.20208892159044	0.176890541367779	0.318737902392535	0.433580667845097	0.254044753161644	0.115623916061066	0.179242010169912	0.175602029585847	0.38706009558088	0.0889687619609561	0.225096401111445	0.323912586758842	0.495336068046271	0.0413002815044427	0.582584521281811	0.164899085136916	0.309366829141929	0.02718809877899	0.274491089517642	0.31485655302021	0.424082570543193	0.156582400645852	0.205633734903205	0.300128466155958	0.351854608432871	0.108529704575571	0.0492505281827606	0.0627420423917646	0.206627462672428	0.162462433722356	0.0289796714465302	0.245986746488375	0.293605499302057	0.183874170777254	0.205080177501955	0.295562949521029	0.233469484978299	0.166535476999287	0.167110145545459	0.220054512800775	0.385476651188943	0.101933779764449	0.188458550356147	0.431507762185632	0.391165086443401	0.0713373765536989	0.550755717177333	0.120088826692666	0.283711208016169	0.0288068640977133	0.423707633071497	0.313676291580215	0.333900574209263	0.217176250868039	0.144917102398473	0.221421586621754	0.309416142456121	0.0607719808727809	0.0689645328942177	0.0224236898378758	0.0888827069246457	0.258932141795629	0.112837364530413	0.286438392012528	0.185158700231546	0.183020327143024	0.38351593609379	0.413925377712872	0.314436833517539	0.171333415634526	0.216919758366121	0.0676853938961962	0.303169010046992	0.0121127540572307	0.27948221146151	0.306903100248848	0.604206879597984	0.0258836312546324	0.64913359304586	0.12208023878486	0.306340216313146	0.0015145825879212	0.278073212888402	0.222671459126665	0.499371572250386	0.0790146349842809	0.161138662938641	0.268509750121523	0.452377596768294	0.153257929501122	0.0486482152256978	0.0650373612656183	0.00421657233551395	0.119367407021839	0.00144770416652434	0.204021430073402	0.38966679186084	0.234846836050644	0.123696740655452	0.341037790283853	0.208399325456479	0.0243592301835128	0.0692011387512625	0.281705421933539	0.441796854081193	0.00100429678969181	0.343623777399431	0.454874263254834	0.771686274149617	0.0586295997911439	0.160681797713448	0.142012779670486	0.270924734038115	0.0445155829102451	0.356548141352889	0.612727881780043	0.501017354848197	0.218876383096166	0.230710710334559	0.282841140298072	0.415612110822909	0.196057132746537	0.00167965491431493	0.0686732376709112	0.0541793484498837	0.135717956962044	0.0012851032160642	0.201120901757231	0.413754027289087	0.0654509480322164	0.139581785733021	0.432497470777293	0.151577203736049	0.0014891176969829	0.000943862157086546	0.247921155562727	0.439577751105075	0.0266313057518774	0.309371111654609	0.401816628980239	0.968881294957173	0.0440230054872286	0.00192639070075181	0.152843016914491	0.236438595545061	0.0741454423725323	0.156297085068119	0.606097084780986	0.959410702830529	0.229263872944329	0.323058728495201	0.102731151888549	0.679443228651125	0.244863644558798	0.241239151209597	0.0190011240932433	0.0135006087547015	0.257939929101851	0.415615303084201	0.165499727339526	0.557096110359025	0.152859367755011	0.0869563439896439	0.600752294451485	0.0381146916722391	0.143893622278054	0.0220255923079401	0.161865384155105	0.934949587958371	0.270711384757268	0.390768725226968	0.794335706046869	0.274284094661217	0.0218319807102386	0.251647545525741	0.43042023910622	0.844489575687852	0.0352786072713767	0.143792655611547	0.440402356328555	0.324031769653319	0.191622907941549	0.517077332207009	0.683231913955188	0.222766357482755	0.0983874184281703	0.114376839934281	0.031929802905572	0.102837908575044	0.260555377978503	0.116265461574528	0.248758708612637	0.195997910648977	0.197976129039361	0.297995746406016	0.435591221694024	0.274840035932854	0.109801490076915	0.169319293978061	0.164694983541577	0.365157357826816	0.0720824749709037	0.204432526637104	0.30530834626747	0.511380978911133	0.0455578585180299	0.57546812140779	0.157581652568867	0.308465304968538	0.0355100493753851	0.319485510247314	0.304433195130938	0.417282030126155	0.158564514451496	0.228511637384324	0.283335385223591	0.357711904382234	0.123887967008596	0.0739331790659869	0.0826669330693891	0.0674910908620475	0.233537501557823	0.159234494159921	0.15834758372225	0.350521913806667	0.173189871430476	0.185556408590332	0.413149056439398	0.208921597328074	0.0917071078244733	0.0823480450725036	0.218719411480846	0.477078321307238	0.120083231744852	0.33210670429252	0.421940506329435	0.677356400372055	0.0644303057632186	0.34074196768483	0.225411776045581	0.354671677840211	0.0362844733401624	0.387582644482969	0.561747729485173	0.362465074955284	0.219420278467107	0.29268276786726	0.356342672035026	0.46342277516974	0.0967152718046006	0.128058155062103	0.0335001045211242	0.102691378671019	0.313329062264579	0.118192665796601	0.215976181989838	0.218123065566287	0.224532866061208	0.266839958833506	0.453483250743728	0.248559482819882	0.136927382540551	0.155580591400109	0.190568357275428	0.3926556567734	0.0691779163087237	0.164252555250174	0.337144582305467	0.479162370728834	0.0470924094112402	0.532006157046263	0.17941446267162	0.385098185392432	0.0389572144322589	0.296004993625069	0.347643542344522	0.37320297190728	0.185989841501104	0.260191028817333	0.30711534839767	0.352689354071276	0.156110172090209	0.130927666022479	0.00905744128812263	0.0261563218370358	0.350500479839204	0.442001778620223	0.0327944993151977	0.453811309615541	0.164952043646013	0.110597180891929	0.568615310228495	0.00133077051115178	0.0454969876454349	0.012744986539884	0.136174415124097	0.776106612882539	0.287995417500024	0.422784334977967	0.840333583289872	0.259129866987415	0.00488138876562969	0.360086551014481	0.420959954542182	0.998268361138428	0.0375590716004071	0.0944234894427329	0.448347679639944	0.33359613658198	0.184162422461659	0.561565569725155	0.731818066470735	0.280959426426622	0.0911290565366655	0.118316214946887	0.038713635179143	0.0841294427377706	0.305409960502033	0.137513409192496	0.209554882319944	0.215289335822276	0.235726743065516	0.249537117960804	0.444555575038979	0.263124294610865	0.142522510305115	0.159522914255081	0.171698501666743	0.357781259339014	0.0758982383059643	0.20939308926861	0.345451080633238	0.468563618818759	0.0398506652721022	0.507200653501297	0.190961711161087	0.365431738930704	0.0399005956512787	0.344594119527356	0.347239184776424	0.375000267763127	0.179836805094623	0.231514221548817	0.316819035392922	0.374909040491434	0.0624798828076168	0.108011818814737	0.0412679073592627	0.0861072623361394	0.309600538872435	0.146948231065608	0.193943172223373	0.219209368026819	0.229392129381012	0.256035810658506	0.470521646357289	0.25051330028112	0.168819069232305	0.149868403132941	0.158375554036636	0.419118035202904	0.059739011647584	0.205323271757434	0.352978415552433	0.460608719777617	0.0403845877120613	0.527972430324265	0.165171529877708	0.365459035096636	0.0401585670067251	0.332208469968166	0.312582134465496	0.423984541468891	0.145980201177471	0.228456732130072	0.321033787451584	0.429434193496058	0.0564190446591575	0.0958243203694365	0.0465141212152723	0.0783114398118474	0.354501059646018	0.118726672904174	0.206367125189549	0.225503091531535	0.221317411076102	0.252195500942292	0.462238758342469	0.252283166587308	0.189417449673303	0.152297491472877	0.175207697566928	0.410627890929673	0.0744179879603523	0.232331465359512	0.358924849908923	0.476286609394584	0.017207157411715	0.567804537317249	0.164602013478437	0.376992095002068	0.0389708465159333	0.294024318871833	0.282237875650851	0.423458321653659	0.0979389718008323	0.23866085675972	0.306673809952419	0.416235782386094	0.0996129408764773	0.0619281824908412	0.0315905055074151	0.0650195598726428	0.318805550570585	0.223704386827663	0.12759630313258	0.30618517798596	0.359767893895489	0.170759766477944	0.295748518679705	0.108470154988258	0.121238904655343	0.028345043290956	0.21014004063312	0.684442709296196	0.138137662751899	0.368859217865818	0.458167667128735	0.754306511551799	0.0901017869277284	0.336748216986316	0.236029164852648	0.688753503157063	0.133509942755452	0.327121521877348	0.533040082318905	0.358428154587138	0.398203880165123	0.474682621556503	0.385960387900392	0.495438079239823	0.250701945313455	0.208181775169734	0.0100958875180613	0.0240098806692111	0.264499706924612	0.410350777530039	0.164891981064869	0.509603774089859	0.130834640658232	0.0780667088897975	0.631027062821623	0.00122136663823783	0.12644935050326	0.026331626623619	0.17049625658122	0.895684768185504	0.252156869692951	0.448315297640094	0.80886703808845	0.249297033761108	0.0184567881246674	0.318257935921635	0.451326857957497	0.829546475582344	0.0282444640358626	0.102248819639889	0.426598289975597	0.339119704579227	0.172246806757671	0.532542089730064	0.722380333717169	0.193822318966729	0.149462545205139	0.108154294908063	0.0384333637103221	0.0761007991211116	0.247711042654797	0.166233797389754	0.155800634604196	0.198111169514681	0.18383593690324	0.235697751517928	0.446259497686951	0.2633163365473	0.104865395753091	0.181437498373154	0.215413952249911	0.359018828519601	0.131815162535762	0.284198067645491	0.344659433354178	0.555954372818359	0.0445890340156952	0.518895490568696	0.192762897712446	0.329419215490226	0.0321562249845427	0.364289509113859	0.411226099558409	0.327689086646773	0.12088989860623	0.252077602624598	0.325933433192512	0.409572410006295	0.0327303833314156	0.107918985503706	0.0378383400121929	0.0585442674432337	0.417865609773497	0.11494131199492	0.204244702675896	0.240203824749113	0.24239785373113	0.259223162597059	0.466773673802054	0.210752862666793	0.170919126398486	0.156321467011284	0.175957527023917	0.410912667938374	0.0697813715572995	0.208433323637408	0.352951565930941	0.536441840066356	0.0133673500107275	0.488236428983188	0.156011435828221	0.365940384261664	0.0357422427377178	0.297937374702189	0.250540163228542	0.439371402743292	0.0617505152837627	0.22807237125373	0.331781731558885	0.405027209673049	0.167076381815471	0.118347679544776	0.035990371707557	0.0833579924414228	0.183141450050074	0.155288690452913	0.124510736081354	0.159070131157703	0.144994105474905	0.20845305474843	0.415165311911086	0.267793011982061	0.11356997187154	0.180293061389387	0.22136522033842	0.348513232847936	0.147881358580293	0.275969759549509	0.285590587608165	0.523555807991703	0.0409372697345482	0.534796251163733	0.207784438519564	0.36119093047349	0.0158388538593245	0.37771296324916	0.388040115727894	0.298908864716856	0.123693822771914	0.258027744907361	0.336717302061209	0.418798458680073	0.166689186244725	0.122127832125356	0.0478465402818128	0.0807955469175116	0.270306451518695	0.184308560888735	0.133496955456333	0.281793363113915	0.208786142928514	0.188862528549755	0.460701017209721	0.232228532232564	0.0926305030364254	0.125198234823682	0.237664976965815	0.445943122282063	0.152237676062492	0.286320678445951	0.383192851758531	0.552132409757826	0.0545408724492344	0.399056142202324	0.253381041848427	0.39627862225333	0.0448630441720466	0.369248199662869	0.499473015233736	0.326679488285917	0.190337642156729	0.327243901933954	0.352253486509809	0.397443761933603	0.30589632400271	0.235389932770561	0.0099268903570121	0.0315524188868766	0.171943399228253	0.330209814709143	0.159076108299162	0.469641561913553	0.0319098772535152	0.0280788507529563	0.701815302429784	0.00250961493615824	0.146593526249754	0.0273993091052391	0.204761912501751	0.897489273373723	0.253495304011489	0.47437659671399	0.843752548547779	0.221694578036378	0.00785546967108458	0.352374110351274	0.455028561275067	0.802098339769993	0.00184441588153964	0.0968703959452051	0.415379492194075	0.270006537886049	0.174446519734471	0.547730905812562	0.730302053024028	0.0581686783906459	0.154138508570077	0.104367349163925	0.0611056935854583	0.0760683790147339	0.258273841278566	0.186332363797052	0.150568546316378	0.316689515213052	0.174642999974485	0.183783646882394	0.455457475061174	0.224783206684455	0.0912795849323084	0.110404789644119	0.221394881844019	0.467073364316629	0.144224414288182	0.31085412059095	0.40829791681057	0.631108503719268	0.0556545649069071	0.380649165672656	0.270703696164474	0.372058706163959	0.0397809900829476	0.380252172105463	0.51874395154785	0.354938533919895	0.201696229922994	0.314553478770515	0.348304356042825	0.414692801939156	0.403124926382315	0.252124286967107	0.061261499436712	0.143947481555593	0.497223970441466	0.404496504592626	0.137875563480798	0.53248328236099	0.285802143328308	0.133507225907417	0.588210694223104	0.11108345690793	0.0831521653140661	0.0903638857917275	0.343120290305137	0.709501033810356	0.280114245771856	0.151232347343001	0.613630381900921	0.299931044637714	0.115551899796451	0.204078822697825	0.526450268942207	0.665903657051485	0.106931159695863	0.386858974396091	0.554187877834831	0.259475776189309	0.348899845009338	0.463682008435801	0.537322811566214	0.281086061105176	0.178714460716571	0.0986544877034414	0.0350277464122468	0.0676330146178492	0.195055828905541	0.153819740595423	0.0995716896437519	0.112043467873846	0.139912982627009	0.206419979313481	0.401380864569271	0.289753169863139	0.123526423160426	0.202544251606342	0.204973959893921	0.29799352288391	0.154435608110258	0.297916692092959	0.269188188217829	0.494549530538815	0.0503812693883645	0.57557166788642	0.131441386055096	0.371626552716311	0.00395996055611066	0.375739736204059	0.353785762579997	0.260904610691909	0.0958648341097983	0.209106046522193	0.367291556025613	0.425398272446058	0.320637365537032	0.218184756226883	0.0578964089523437	0.12125937437384	0.416558959341476	0.351684466728247	0.136109584102734	0.436353275320734	0.24539429510695	0.150240130965394	0.565537127025484	0.149143190978532	0.0755575867540796	0.121728034492559	0.330149197059169	0.667090373471234	0.247600068162412	0.177524620619796	0.522071626157485	0.402538536923546	0.0912349823984	0.248469661655476	0.429535983828176	0.54626337701304	0.0862991285674445	0.3498440162612	0.533730466281799	0.262136687244344	0.289286683063843	0.438538020808033	0.517562787786066	0.342906394694726	0.163360612101325	0.0602248566918409	0.073280299102822	0.0330311308219421	0.135754593932947	0.00196827495874265	0.185888532541652	0.385671337255767	0.202175240214396	0.13735544116821	0.345794856152634	0.243148904429123	0.0251794944675274	0.0663323296655717	0.307348391681398	0.455851102840405	0.0107351242032181	0.313850629813748	0.461221410113246	0.787308940668355	0.0555183681315038	0.180131819001768	0.130832223177787	0.268896191366633	0.0479728109848131	0.320621717356379	0.565047673026992	0.510020777674	0.224438198837935	0.208169153276302	0.267981090165608	0.441408817853236	0.136178337439059	0.131702492060767	0.0444201288455437	0.0874282485547498	0.280297785608115	0.155262502335904	0.179920081831762	0.213453193274132	0.225474551168938	0.232883586480466	0.437671014456645	0.26289969811082	0.125557430769684	0.166605823228755	0.191863568927644	0.374305133941083	0.0926423396985785	0.264856738125956	0.340467938606541	0.50576582396063	0.0450089258269389	0.50537477510679	0.19257026768127	0.357216854179598	0.0409573531189551	0.365054729835892	0.392659850813671	0.358828027189182	0.159169586475913	0.259820299357816	0.335147004611282	0.399327186599788	0.392347299061065	0.268143185050548	0.071759565663903	0.123522882541992	0.471407658170147	0.448025571560749	0.149215328841843	0.62096210041641	0.240316405680577	0.111620616917807	0.614564369441897	0.0837787851410694	0.12175529061996	0.00810911070788257	0.225602257692859	0.849546485992405	0.147398093526141	0.224298659721092	0.732479770479904	0.296255889258106	0.0479967274388294	0.214870215328293	0.274966954052426	0.739314402413846	0.0873658876627701	0.317945075376695	0.598472864699012	0.191454857208304	0.191639393621069	0.565425757041387	0.516392742697532	0.252486458030807	0.0143553981417232	0.107286963946823	0.0287204348993631	0.0647571302775957	0.437201670776926	0.103769592414469	0.212083237753372	0.241928590690671	0.255178890464806	0.294672914218638	0.474882332710619	0.171188646904659	0.197517347989784	0.132671895298663	0.150833641245535	0.434241713428708	0.0729552020769683	0.152427130960325	0.338001917387221	0.59596741904024	0.00973681125901913	0.414642084927111	0.13371435922906	0.368275294495414	0.0412268622968864	0.297974555249106	0.215711368239122	0.432430369727973	0.0533729169027675	0.234096425538635	0.315978327730953	0.41716438986416	0.0854395533093263	0.0890078017975119	0.0365345765143768	0.183965448642049	0.286296265182164	0.142573504607346	0.281671478823053	0.195682701607133	0.184338606594597	0.281924494839366	0.475889837979878	0.255093496320763	0.125841405863853	0.158166919205784	0.218635498802134	0.351550271997592	0.0808334205227585	0.218105906747522	0.253573023636646	0.4590953758077	0.0511773919450815	0.614572661107892	0.177542868671616	0.279637129687303	0.0503835300874865	0.367862044856451	0.267531393020963	0.364645405706135	0.175230713943869	0.151597242305079	0.268539136029722	0.328690965857292	0.101882600750334	0.0560585362987548	0.0232675990639045	0.076627055563343	0.308580245142098	0.225841681629684	0.143193474816267	0.267651797159584	0.411163687668785	0.184114303913675	0.259506379052249	0.0983231751993993	0.115787495921021	0.0344552868516518	0.222351466995501	0.679797543656351	0.133481373893823	0.402585759331534	0.457674453961465	0.727009325419941	0.095336920451254	0.341166289137573	0.236415454368294	0.682165451936895	0.151500665718153	0.304177847673961	0.542083335137911	0.384357791487209	0.406120965881827	0.50045850450235	0.348264979638177	0.479763514867523	0.1106871784705	0.0506086231849723	0.0245376084318627	0.082766700286144	0.335418799320912	0.219942387437368	0.150556337585614	0.280039870234541	0.382785435965613	0.199525930857667	0.258780799166518	0.0873467457071803	0.130025448444913	0.0423429304023468	0.201368091857954	0.701638433777771	0.120367460244089	0.448829068477431	0.418026898436362	0.675487219848238	0.101783363013863	0.355047508763804	0.220953573310804	0.68556087162888	0.148562663358687	0.317368388641046	0.5575155978571	0.383027408984898	0.364563022885017	0.484401966750365	0.348659492335581	0.510721248626162	0.428426746244018	0.233905525617416	0.0385921053687972	0.134686872487225	0.610754731596496	0.452868731104221	0.143972838851548	0.396581532396039	0.360078906815454	0.131833203556429	0.616469321534487	0.119864048290533	0.0195244048244475	0.108219490761363	0.308163494105214	0.640636823159864	0.249247972266082	0.17143079850972	0.567684550879193	0.211137334118109	0.1303208484449	0.155525011444215	0.496980477027149	0.667510780897822	0.137218482465296	0.318572642758921	0.622913626063364	0.25711150010494	0.393635447198913	0.498739170138465	0.39335161213987	0.284205530394343	0.392679898542113	0.273528897908114	0.064266312595985	0.136046007088953	0.510181386472015	0.434434181672852	0.0886626865718751	0.55895542753735	0.271110105467213	0.128473913507411	0.590539339784131	0.110478000077925	0.102900661148929	0.0815618486652894	0.337616869487471	0.750482411333035	0.281198954768196	0.169230681880197	0.60947454114231	0.328439746066804	0.128251427164509	0.232918479880006	0.530378689959436	0.702074240654788	0.10845519384986	0.327127184690369	0.590723693896079	0.207382504328733	0.373839521165475	0.479656126604775	0.5227295732648	0.262784948628406	0.1440519300071	0.0599045746826473	0.07535510515824	0.0431930444775878	0.197174257050676	0.0389538047986888	0.202881674339723	0.325218482165033	0.204472409436026	0.17434262579548	0.345725319092863	0.213029377696812	0.057414396551687	0.083460312160785	0.248280400425081	0.427831400430299	0.0578148235892215	0.337591192750543	0.487102591527099	0.70571952833299	0.0500568276151255	0.287461012941069	0.178322969250075	0.321778147469118	0.0416298821627623	0.359573256955156	0.588329361974813	0.446626378605668	0.234747206953653	0.249318610824201	0.288439305857923	0.478160866488371	-90.367761587485	-88.1246921825373	-96.8808167370267	-92.9997315406521	-107.013532426077	-107.372193226714	-114.904959103985	-98.1799641572047	-77.1742117740221	-60.0645747793815	-57.0482529547905	-30.5703226332263	-13.4916086894168	-26.638087252792	-35.1748800166421	-24.0009108308222	-31.7280172949426	-31.0188187851566	-32.9997829486003	-15.9107867054464	-23.5740281621027	-23.0614098099128	-10.9840534997851	-33.2047824391066	-26.3901975995961	-96.3878615888184	-23.9105255911457	-42.4249392671493	-31.8011199059174	-94.9942445408121	-30.7459736732918	-29.2066995992635	-27.8157896697986	-60.2054117281958	-94.8683506549366	-32.3321605210154	-29.0751521250725	-31.5220009727152	-45.4533007936867	-94.8650434656399	-44.8427562949498	-96.978607034606	-27.3562074658441	-81.3865144288773	-31.7189005812742	-33.2935137211085	-98.6702313108926	-29.3935431767783	-22.7217065135066	-59.34747812361	-58.1716125926772	-96.3270701479201	-100.612536804436	-34.6037059653735	288.604701984355	357.389241442575	355.854864316012	370.584454601956	368.889897483624	389.760117511431	425.793921091826	444.422913068998	451.763692390249	373.469685741066	375.685704050174	354.833934561149	290.755122530127	337.359594151467	370.875479876603	314.852653662008	270.801562752037	242.246024147085	331.665671809976	296.937322671728	333.965759832758	298.612553125857	304.039358597336	291.057254854464	255.005923730791	377.618907433487	337.421157776089	371.001419751391	353.203205800622	354.658134269458	353.595186646425	348.340449506344	343.269756855544	379.139663245231	379.046035588781	367.380865007711	337.892882397373	365.295882555956	393.216227863385	367.758187249611	389.934309251287	443.224004123757	349.332772535987	445.472974278587	294.363217251227	367.365590417715	400.545866612088	327.236417509607	327.339519846666	378.103326949526	374.651896481621	440.964970730215	439.097261439718	326.788082284389	-0.000423188952553796	-0.142277946647535	-0.006593862552239	0	0	0	-0.000138725178104645	0	0	0.292237244222189	0.354479855009443	0	0	0	0	0	0.0317073484524297	0	-0.17953111175592	0	0.0691770771927263	-0.498715054871031	0	0	0.00291901191759162	0.236374429162484	0	-0.253526025810427	0.0177700284898131	-0.0448609150987512	0	-0.168937330429754	0.199435013399921	-0.205650972958573	-0.00438025743568139	0	0	0	-0.094158746599876	-0.00682525759879889	0	0	0	0	0	0	-0.114803531459908	0	0	0	-0.174124776401904	0	0	0	0	0	0	0	347.488422198637	134.089276468803	0.634753589611501	0.00266475340136054	0.538061224489796
29700	0.00182402293329645	0.003860029266312	0.0262410256288598	0.00178438718633495	0.509399530364264	0.387312368608352	0.0417167268726316	0.329916236929121	0.28591803258905	0.181013438679267	0.61956863357039	0.00367727455455745	0.00118438385737491	0.0462181378062067	0.0876103781855763	0.617844712111328	0.151256931804788	0.464374261906604	0.821156243458819	0.675732420710845	0.00274708070916378	0.327642038752348	0.350501810811847	0.999017684227131	0.134952746537713	0.0879626190789561	0.437263434469923	0.311916369385221	0.209958209435067	0.838548241893976	0.998807197695872	0.503787102055902	0.181289047136113	0.139986012415032	0.0282189868159662	0.0736701541755391	0.346447007733286	0.459981264874833	0.00231829470398013	0.443636723718267	0.400029903193886	0.180225478726959	0.491269853463183	0.00171609376131457	0.112839476784985	0.00277363580795023	0.117395930096199	0.771339232231794	0.307408864024842	0.504432687495206	0.845319334653133	0.352654103660365	0.00444133355855171	0.303966761354549	0.229358173594426	0.998214917425953	0.162102359399106	0.311121964202352	0.554025601358799	0.352849324259732	0.415247977334893	0.470772652378592	0.374627515881411	0.453936050146229	0.337176862945339	0.251213604548394	0.0110433639093979	0.00656541844952021	0.160435607392972	0.299612841880626	0.160875267135367	0.434884256456802	0.00474360841589385	0.0051446190320331	0.99745472052184	0.00142970574423417	0.166011972599271	0.00179983494534204	0.270088653656407	0.92197325968958	0.234467627200068	0.406172828717816	0.825646863376879	0.257346306425458	0.00133874357667625	0.380455230119207	0.466820475756388	0.796959462532471	0.00357629716604834	0.00145066467280576	0.387428066333011	0.236682142548773	0.128486414216235	0.570426647935786	0.756569809692729	0.052042194904746	0.279166744692742	0.24414224907854	0.00397363952178286	0.0262220236076162	0.170701571503836	0.323823098345989	0.166841834759486	0.438233685721779	0.0309982069143647	0.0131860516426544	0.692600675585825	0.00426100701646806	0.155082352553256	0.0359888215719447	0.203187532680684	0.885816729775053	0.24871421231733	0.460016858204678	0.861068488449942	0.182171945063784	0.00767787340369727	0.361262449034146	0.445863292302289	0.774628653032717	0.00254047042702012	0.110753710981617	0.441836458808109	0.253233263053319	0.156780323913265	0.506386467621128	0.722939986395087	0.0667220966729306	0.296112450412041	0.281723298573101	0.0196779932825162	0.00121838437968786	0.277128742700738	0.43814723467277	0.141551548146083	0.562789675590885	0.188494794137685	0.0928332424307075	0.674114456699934	0.0261268617918357	0.160418507373374	0.00386051179737294	0.211832103474949	0.999001844194055	0.313721486929861	0.353683033259172	0.849484313504616	0.244876312722617	0.0276408101818774	0.222626118731006	0.477375644122687	0.862892294575866	0.0368319865470302	0.146415499343336	0.531216332542767	0.292380484042155	0.21208733116947	0.542147717191345	0.732755197672727	0.211428729298186	0.461726856907683	0.290970620104125	0.0662444738086758	0.141602018385503	0.511661378552569	0.468267870770941	0.127558576005342	0.636393208259951	0.24955008092223	0.0824185722117383	0.631237020410364	0.0822263119725502	0.129126177649036	0.0018137474617881	0.26187091591441	0.87757360892873	0.152756408631499	0.210257974913853	0.803033488254009	0.29819280680405	0.0595533550661055	0.183496074685186	0.284535044585369	0.754333364782096	0.102111616127916	0.318970387953826	0.602710979070633	0.142962187954397	0.21434403199773	0.649976391027892	0.550195200277216	0.21566266085242	0.460210341733908	0.300670494326153	0.0645046696878497	0.145807071283962	0.591552799846022	0.487540150331012	0.069817251275882	0.646437907754886	0.286471440488537	0.0826109286333809	0.641568200755196	0.0955659622144585	0.112010412807385	0.0671425463844399	0.349937499684381	0.799475121330565	0.337211708015946	0.12829558457627	0.629813649217076	0.286622652125098	0.138540647653347	0.201062097373311	0.571405870766658	0.761446486591711	0.124514234464261	0.365025877203097	0.627978540734331	0.180111437325867	0.411176208351135	0.551870135474043	0.605747712195149	0.21339436810394	0.465165608239649	0.250346995404572	0.0374112027560319	0.141308192909934	0.601938041138067	0.464544289329659	0.145353648681236	0.384801781307139	0.377050144977272	0.131399630729935	0.576706204553246	0.124269883843363	0.00151595759292032	0.102325899539505	0.318401230629134	0.614989574919252	0.273450869663488	0.149459027492558	0.54753865433803	0.168675985695419	0.141910437586132	0.145614555061544	0.543054006557899	0.662464971796121	0.116439485735428	0.293737256053465	0.643703816538211	0.265340825993711	0.375612881422411	0.505836173098686	0.404424608956097	0.278583465602122	0.330627958552817	0.254031605441345	0.0605367488060493	0.125160895879488	0.405780944851745	0.345856963606482	0.126172184733357	0.397898350418835	0.249529455771369	0.171432037058014	0.628839027554453	0.173254351773473	0.0391767235437743	0.147414062088652	0.322815978421509	0.58315608484884	0.252090986686343	0.156458553887958	0.451754017117877	0.389099691179066	0.086441100342407	0.259443259919371	0.431935860166142	0.492822804638827	0.0745010059481308	0.397841548411569	0.462685181877006	0.251464232218995	0.271730687756377	0.433417737362657	0.531554256546137	0.38698973806961	0.0796524138064703	0.0619298035438258	0.031577264005527	0.0622261385715937	0.355030855627932	0.216718530854343	0.112382870738829	0.309145923279119	0.335353594028585	0.185946159792472	0.260019499127212	0.113119331688176	0.121219397761085	0.00503852893341192	0.230884355999112	0.682101600317144	0.148183019574532	0.398155403207759	0.448957488872281	0.746135000963788	0.0793361655167234	0.350017018527752	0.193431542906722	0.713898633818408	0.159642889012802	0.353164640563959	0.519032907275308	0.369485772179821	0.415367526747519	0.48788480927609	0.42598480455006	0.522895199711616	0.121880688429527	0.0404958602959727	0.0306171274061568	0.0744510692367737	0.314221588268425	0.246344813206741	0.172291643799053	0.285089833645131	0.410587915702034	0.194221850030524	0.250135567869558	0.095157103976387	0.11881391284664	0.0523490668686475	0.205837759413471	0.719363368785021	0.125884214614753	0.437539856651925	0.408855389754333	0.688480414699008	0.109032545827921	0.381390765959658	0.196965501385052	0.685785886449818	0.147047768371323	0.331713270874989	0.549092600142738	0.381606235721388	0.382837189191127	0.472756952527258	0.310197807315705	0.548491839510021	0.192662024897061	0.152897217172451	0.0448347926921342	0.0768304960835289	0.19610990808072	0.1863057925049	0.0265465019018773	0.138119989378964	0.0246203647429259	0.199944623970099	0.358419621518914	0.326216518756538	0.0999565247464052	0.237709651966382	0.152335133397428	0.249638735000434	0.156907349999284	0.297280135216417	0.267168501853894	0.433153213320315	0.034804956075767	0.553656805444354	0.193039173903209	0.351888381521634	0.00212797279407754	0.400399671172882	0.412080177122616	0.0663603629090067	0.101553366805891	0.214641580733781	0.357462981275769	0.444654637709663	0.105891745569317	0.00114236639754006	0.028112815431613	0.0427489242212882	0.204945418069856	0.104212767636711	0.10354950046796	0.00135148646859844	0.120658169938014	0.222531297263588	0.383937832725065	0.335720963568592	0.07499699419448	0.236056241692319	0.142197028008967	0.212461898979642	0.172716761813795	0.305605530009929	0.187756599481842	0.466475337615666	0.0382648317503776	0.677420537639608	0.0818322017968561	0.344427973458703	0.00141359834100668	0.360756452255422	0.326152173056123	0.22181036260548	0.00109710088444045	0.132274077245136	0.294823468735683	0.398919543843403	0.169901191386726	0.122943423659841	0.00889408246520042	0.103985835824082	0.135157303208539	0.143337345183482	0.142929334613339	0.0956799204777916	0.155928012370885	0.225277609633428	0.481929183175611	0.226298598602113	0.115509603261574	0.193140527912009	0.219767309474178	0.367972027400342	0.120664485218619	0.280317482027103	0.322288876693178	0.507650429093047	0.0443780369144079	0.573070314572467	0.231953661620754	0.336435747366308	0.00557177704816148	0.459888430630023	0.42511372865361	0.301239477086453	0.141790397396329	0.279232502371511	0.00241847889384472	0.423637209194036	0.148973220607834	0.149681238225	0.0504818660506604	0.0791838371481227	0.280648797190902	0.141972642494505	0.175662193959488	0.240465926017438	0.210732700660363	0.1932761050939	0.48041406169549	0.275722580768901	0.141510944101711	0.176062980979873	0.238123954867309	0.392326149925567	0.0977625883026042	0.274036797912815	0.363383324814993	0.498161032757001	0.0355911829620909	0.559376206360568	0.209612767968226	0.3504975057004	0.0532552678578812	0.374803069167075	0.417093145923964	0.30397919834216	0.177924342331661	0.288975075973028	0.299615166703189	0.397441070383483	0.0873259394383265	0.0683638730193756	0.0743604090511222	0.0673995824721894	0.404193386392477	0.0696752854007264	0.285433905553858	0.330357341839167	0.222155744563877	0.210887407230321	0.433374230739689	0.242429917560193	0.198377778504246	0.18011885784214	0.0419051977267188	0.496531057296523	0.0687978801238764	0.220007740852387	0.425583799044111	0.46688375625924	0.00351117737119719	0.98067186591365	0.175418774582534	0.344097799320645	0.0402618592688413	0.305418028557623	0.338628784127135	0.399627264691545	0.0288185912586721	0.253795977517714	0.30717241276404	0.377688507545779	0.0153424222703297	0.0729409083320672	0.00581903565992266	0.0789097440971801	0.479981295872004	0.0412699504182578	0.292694630755161	0.154555749717906	0.272234291146676	0.390249534928102	0.49406682469548	0.0659145393912773	0.00265729397150089	0.0018452437179907	0.192718764374378	0.445386597041448	0.000944666365083796	0.2237465672851	0.343380268497211	0.533972140470607	0.0271622657546608	0.015946006845474	0.232161006062889	0.214692529477472	0.0820693048948438	0.0724429777131621	0.151331732504143	0.967668878226133	0.0421733862136244	0.445700803647307	0.526368863412333	0.499347616490165	0.00834527606887615	0.13254158721462	0.0375727375871552	0.00178294364925017	0.639364098607278	0.0789292522585849	0.0871993334514136	0.207137820749429	0.329964999546081	0.319484084382366	0.54059595027839	0.180448893121087	0.170049266257682	0.136735684400103	0.0918667401093294	0.564595012717282	0.0891436505579604	0.0851378791199002	0.531468532483657	0.805867947546721	0.00183640518709598	0.00235956192640018	0.00192485138719435	0.348313165244437	0.00155006674733327	0.310620223681988	0.143271781408179	0.492219198859878	0.000914758891546099	0.130384786702806	0.00128933783837901	0.412771838677833	0.0189200084256735	0.0318952110705036	0.0108101515032789	0.00187911408100639	0.384981196420224	0.0985993009670101	0.152506917775736	0.373577294186813	0.28742559819403	0.295220840133269	0.54849298391739	0.27682979424566	0.124497969942242	0.12206613842951	0.20325685344687	0.413366076254821	0.0978923939366284	0.22853220996692	0.437472553036334	0.668338508902488	0.0284209363293306	0.294552945374946	0.0466785355113079	0.374337232932505	0.0718937559525165	0.178760877711917	0.419114933821341	0.570429320021774	0.0515638195154346	0.297712981462631	0.396174966906075	0.495319679500619	0.00158657966935089	0.112949376820247	0.0117000560010973	0.097360869122814	0.321128595776016	0.0852623689389334	0.247806206136646	0.199737347299399	0.154806434681691	0.291193765157275	0.307797933987007	0.35050328635451	0.00292615361163536	0.193401712661982	0.15037711438658	0.309536036552755	0.0019236340444841	0.00129495082046809	0.284267025206344	0.555263067764927	0.0397713902226632	0.500273175417298	0.115545777411363	0.281245870467082	0.0421577634667165	0.235557622186862	0.282023342212737	0.46846782222106	0.168766800886415	0.151650911589209	0.28578645332598	0.390166658769744	0.0975814741293236	0.0979330208553821	0.0333437285229901	0.100633460803777	0.232942643077655	0.0989773564618818	0.257775284927481	0.20208892159044	0.176890541367779	0.318737902392535	0.433580667845097	0.254044753161644	0.12318186418069	0.179242010169912	0.163024291809184	0.38706009558088	0.0889687619609561	0.230695427215612	0.323912586758842	0.502665309737383	0.0413002815044427	0.582584521281811	0.164899085136916	0.309366829141929	0.02718809877899	0.274491089517642	0.31485655302021	0.424082570543193	0.156582400645852	0.205633734903205	0.300128466155958	0.351854608432871	0.108529704575571	0.0492505281827606	0.0623122130924768	0.206627462672428	0.162462433722356	0.0289796714465302	0.245986746488375	0.293605499302057	0.183874170777254	0.205080177501955	0.295562949521029	0.233469484978299	0.16773705532664	0.167110145545459	0.224955415090598	0.385476651188943	0.101933779764449	0.188366109202903	0.431507762185632	0.398417558141762	0.0713373765536989	0.550755717177333	0.120088826692666	0.283711208016169	0.0288068640977133	0.423707633071497	0.313676291580215	0.333900574209263	0.217176250868039	0.144917102398473	0.221421586621754	0.309416142456121	0.0607719808727809	0.0689645328942177	0.0237205563477375	0.0888827069246457	0.258932141795629	0.112837364530413	0.286438392012528	0.185158700231546	0.183020327143024	0.38351593609379	0.413925377712872	0.314436833517539	0.148912115859278	0.216919758366121	0.0775021160142351	0.303169010046992	0.0121127540572307	0.276645965339192	0.306903100248848	0.606771263664484	0.0258836312546324	0.64913359304586	0.12208023878486	0.306340216313146	0.0015145825879212	0.278073212888402	0.222671459126665	0.499371572250386	0.0790146349842809	0.161138662938641	0.268509750121523	0.452377596768294	0.153257929501122	0.0486482152256978	0.0636569608986607	0.00421657233551395	0.119367407021839	0.00144770416652434	0.204021430073402	0.38966679186084	0.234846836050644	0.123696740655452	0.341037790283853	0.208399325456479	0.0225234162857492	0.0692011387512625	0.303102636819788	0.441796854081193	0.00100429678969181	0.330335995104688	0.454874263254834	0.780636237578095	0.0586295997911439	0.160681797713448	0.142012779670486	0.270924734038115	0.0445155829102451	0.356548141352889	0.612727881780043	0.501017354848197	0.218876383096166	0.230710710334559	0.282841140298072	0.415612110822909	0.196057132746537	0.00167965491431493	0.0625008448376631	0.0541793484498837	0.135717956962044	0.0012851032160642	0.201120901757231	0.413754027289087	0.0654509480322164	0.139581785733021	0.432497470777293	0.151577203736049	0.00171930100800648	0.000943862157086546	0.259200026724353	0.439577751105075	0.0266313057518774	0.296895131062394	0.401816628980239	0.966053892620607	0.0440230054872286	0.00192639070075181	0.152843016914491	0.236438595545061	0.0741454423725323	0.156297085068119	0.606097084780986	0.959410702830529	0.229263872944329	0.323058728495201	0.102731151888549	0.679443228651125	0.244863644558798	0.241239151209597	0.0192710246639567	0.0135006087547015	0.257939929101851	0.415615303084201	0.165499727339526	0.557096110359025	0.152859367755011	0.0869563439896439	0.600752294451485	0.0381146916722391	0.162650213266518	0.0220255923079401	0.17599024405671	0.934949587958371	0.270711384757268	0.407984465006629	0.794335706046869	0.283920515099685	0.0218319807102386	0.251647545525741	0.43042023910622	0.844489575687852	0.0352786072713767	0.143792655611547	0.440402356328555	0.324031769653319	0.191622907941549	0.517077332207009	0.683231913955188	0.222766357482755	0.0983874184281703	0.114376839934281	0.0347826890408838	0.102837908575044	0.260555377978503	0.116265461574528	0.248758708612637	0.195997910648977	0.197976129039361	0.297995746406016	0.435591221694024	0.274840035932854	0.113283425255917	0.169319293978061	0.167971072245377	0.365157357826816	0.0720824749709037	0.223026870572898	0.30530834626747	0.482155521106002	0.0455578585180299	0.57546812140779	0.157581652568867	0.308465304968538	0.0355100493753851	0.319485510247314	0.304433195130938	0.417282030126155	0.158564514451496	0.228511637384324	0.283335385223591	0.357711904382234	0.123887967008596	0.0739331790659869	0.0719971488946498	0.0674910908620475	0.233537501557823	0.159234494159921	0.15834758372225	0.350521913806667	0.173189871430476	0.185556408590332	0.413149056439398	0.208921597328074	0.0772950753497014	0.0823480450725036	0.230089509817994	0.477078321307238	0.120083231744852	0.321605257491972	0.421940506329435	0.676475081524111	0.0644303057632186	0.34074196768483	0.225411776045581	0.354671677840211	0.0362844733401624	0.387582644482969	0.561747729485173	0.362465074955284	0.219420278467107	0.29268276786726	0.356342672035026	0.46342277516974	0.0967152718046006	0.128058155062103	0.0319284068566356	0.102691378671019	0.313329062264579	0.118192665796601	0.215976181989838	0.218123065566287	0.224532866061208	0.266839958833506	0.453483250743728	0.248559482819882	0.117799569499198	0.155580591400109	0.19017893260985	0.3926556567734	0.0691779163087237	0.178436339405672	0.337144582305467	0.471394047354095	0.0470924094112402	0.532006157046263	0.17941446267162	0.385098185392432	0.0389572144322589	0.296004993625069	0.347643542344522	0.37320297190728	0.185989841501104	0.260191028817333	0.30711534839767	0.352689354071276	0.156110172090209	0.130927666022479	0.00950295698534429	0.0261563218370358	0.350500479839204	0.442001778620223	0.0327944993151977	0.453811309615541	0.164952043646013	0.110597180891929	0.568615310228495	0.00133077051115178	0.0452991540173976	0.012744986539884	0.122080916457899	0.776106612882539	0.287995417500024	0.455554444357924	0.840333583289872	0.268196006323733	0.00488138876562969	0.360086551014481	0.420959954542182	0.998268361138428	0.0375590716004071	0.0944234894427329	0.448347679639944	0.33359613658198	0.184162422461659	0.561565569725155	0.731818066470735	0.280959426426622	0.0911290565366655	0.118316214946887	0.0349264582769586	0.0841294427377706	0.305409960502033	0.137513409192496	0.209554882319944	0.215289335822276	0.235726743065516	0.249537117960804	0.444555575038979	0.263124294610865	0.135068310479157	0.159522914255081	0.1681579352147	0.357781259339014	0.0758982383059643	0.220042830404015	0.345451080633238	0.471600953355877	0.0398506652721022	0.507200653501297	0.190961711161087	0.365431738930704	0.0399005956512787	0.344594119527356	0.347239184776424	0.375000267763127	0.179836805094623	0.231514221548817	0.316819035392922	0.374909040491434	0.0624798828076168	0.108011818814737	0.0425995921867134	0.0861072623361394	0.309600538872435	0.146948231065608	0.193943172223373	0.219209368026819	0.229392129381012	0.256035810658506	0.470521646357289	0.25051330028112	0.156661945969451	0.149868403132941	0.152611971723104	0.419118035202904	0.059739011647584	0.198710599805009	0.352978415552433	0.466449057753989	0.0403845877120613	0.527972430324265	0.165171529877708	0.365459035096636	0.0401585670067251	0.332208469968166	0.312582134465496	0.423984541468891	0.145980201177471	0.228456732130072	0.321033787451584	0.429434193496058	0.0564190446591575	0.0958243203694365	0.0493845874596822	0.0783114398118474	0.354501059646018	0.118726672904174	0.206367125189549	0.225503091531535	0.221317411076102	0.252195500942292	0.462238758342469	0.252283166587308	0.185058634498928	0.152297491472877	0.167477553001008	0.410627890929673	0.0744179879603523	0.21713553543802	0.358924849908923	0.514665221458518	0.017207157411715	0.567804537317249	0.164602013478437	0.376992095002068	0.0389708465159333	0.294024318871833	0.282237875650851	0.423458321653659	0.0979389718008323	0.23866085675972	0.306673809952419	0.416235782386094	0.0996129408764773	0.0619281824908412	0.0323591371719439	0.0650195598726428	0.318805550570585	0.223704386827663	0.12759630313258	0.30618517798596	0.359767893895489	0.170759766477944	0.295748518679705	0.108470154988258	0.121296031998372	0.028345043290956	0.239272708908026	0.684442709296196	0.138137662751899	0.358782731794879	0.458167667128735	0.739733599862146	0.0901017869277284	0.336748216986316	0.236029164852648	0.688753503157063	0.133509942755452	0.327121521877348	0.533040082318905	0.358428154587138	0.398203880165123	0.474682621556503	0.385960387900392	0.495438079239823	0.250701945313455	0.208181775169734	0.0100488909833069	0.0240098806692111	0.264499706924612	0.410350777530039	0.164891981064869	0.509603774089859	0.130834640658232	0.0780667088897975	0.631027062821623	0.00122136663823783	0.131207693553868	0.026331626623619	0.170553697437359	0.895684768185504	0.252156869692951	0.451835202687694	0.80886703808845	0.252594021732298	0.0184567881246674	0.318257935921635	0.451326857957497	0.829546475582344	0.0282444640358626	0.102248819639889	0.426598289975597	0.339119704579227	0.172246806757671	0.532542089730064	0.722380333717169	0.193822318966729	0.149462545205139	0.108154294908063	0.0441584951207614	0.0761007991211116	0.247711042654797	0.166233797389754	0.155800634604196	0.198111169514681	0.18383593690324	0.235697751517928	0.446259497686951	0.2633163365473	0.0948282188802024	0.181437498373154	0.201195342638804	0.359018828519601	0.131815162535762	0.284850999777503	0.344659433354178	0.521409538131223	0.0445890340156952	0.518895490568696	0.192762897712446	0.329419215490226	0.0321562249845427	0.364289509113859	0.411226099558409	0.327689086646773	0.12088989860623	0.252077602624598	0.325933433192512	0.409572410006295	0.0327303833314156	0.107918985503706	0.0382132513649878	0.0585442674432337	0.417865609773497	0.11494131199492	0.204244702675896	0.240203824749113	0.24239785373113	0.259223162597059	0.466773673802054	0.210752862666793	0.169833784706475	0.156321467011284	0.178501646459467	0.410912667938374	0.0697813715572995	0.200127271723325	0.352951565930941	0.566659736515169	0.0133673500107275	0.488236428983188	0.156011435828221	0.365940384261664	0.0357422427377178	0.297937374702189	0.250540163228542	0.439371402743292	0.0617505152837627	0.22807237125373	0.331781731558885	0.405027209673049	0.167076381815471	0.118347679544776	0.0377239920582582	0.0833579924414228	0.183141450050074	0.155288690452913	0.124510736081354	0.159070131157703	0.144994105474905	0.20845305474843	0.415165311911086	0.267793011982061	0.119017586739539	0.180293061389387	0.226892283470035	0.348513232847936	0.147881358580293	0.292303447770909	0.285590587608165	0.500314030972104	0.0409372697345482	0.534796251163733	0.207784438519564	0.36119093047349	0.0158388538593245	0.37771296324916	0.388040115727894	0.298908864716856	0.123693822771914	0.258027744907361	0.336717302061209	0.418798458680073	0.166689186244725	0.122127832125356	0.0495487444779693	0.0807955469175116	0.270306451518695	0.184308560888735	0.133496955456333	0.281793363113915	0.208786142928514	0.188862528549755	0.460701017209721	0.232228532232564	0.0925498886420023	0.125198234823682	0.243494304082356	0.445943122282063	0.152237676062492	0.278098479552561	0.383192851758531	0.570445930559386	0.0545408724492344	0.399056142202324	0.253381041848427	0.39627862225333	0.0448630441720466	0.369248199662869	0.499473015233736	0.326679488285917	0.190337642156729	0.327243901933954	0.352253486509809	0.397443761933603	0.30589632400271	0.235389932770561	0.00862944320157777	0.0315524188868766	0.171943399228253	0.330209814709143	0.159076108299162	0.469641561913553	0.0319098772535152	0.0280788507529563	0.701815302429784	0.00250961493615824	0.148140563170866	0.0273993091052391	0.212211488156429	0.897489273373723	0.253495304011489	0.455907474778374	0.843752548547779	0.224534814323098	0.00785546967108458	0.352374110351274	0.455028561275067	0.802098339769993	0.00184441588153964	0.0968703959452051	0.415379492194075	0.270006537886049	0.174446519734471	0.547730905812562	0.730302053024028	0.0581686783906459	0.154138508570077	0.104367349163925	0.0692886182170238	0.0760683790147339	0.258273841278566	0.186332363797052	0.150568546316378	0.316689515213052	0.174642999974485	0.183783646882394	0.455457475061174	0.224783206684455	0.0939317587828648	0.110404789644119	0.232416368264092	0.467073364316629	0.144224414288182	0.326983766972217	0.40829791681057	0.633934698212751	0.0556545649069071	0.380649165672656	0.270703696164474	0.372058706163959	0.0397809900829476	0.380252172105463	0.51874395154785	0.354938533919895	0.201696229922994	0.314553478770515	0.348304356042825	0.414692801939156	0.403124926382315	0.252124286967107	0.0620357508295237	0.143947481555593	0.497223970441466	0.404496504592626	0.137875563480798	0.53248328236099	0.285802143328308	0.133507225907417	0.588210694223104	0.11108345690793	0.0897515782231889	0.0903638857917275	0.364275023282525	0.709501033810356	0.280114245771856	0.154960640734578	0.613630381900921	0.28996768389915	0.115551899796451	0.204078822697825	0.526450268942207	0.665903657051485	0.106931159695863	0.386858974396091	0.554187877834831	0.259475776189309	0.348899845009338	0.463682008435801	0.537322811566214	0.281086061105176	0.178714460716571	0.0986544877034414	0.0385470944251025	0.0676330146178492	0.195055828905541	0.153819740595423	0.0995716896437519	0.112043467873846	0.139912982627009	0.206419979313481	0.401380864569271	0.289753169863139	0.110198641080678	0.202544251606342	0.217340651355022	0.29799352288391	0.154435608110258	0.289541764507218	0.269188188217829	0.510725460287711	0.0503812693883645	0.57557166788642	0.131441386055096	0.371626552716311	0.00395996055611066	0.375739736204059	0.353785762579997	0.260904610691909	0.0958648341097983	0.209106046522193	0.367291556025613	0.425398272446058	0.320637365537032	0.218184756226883	0.0615814815220059	0.12125937437384	0.416558959341476	0.351684466728247	0.136109584102734	0.436353275320734	0.24539429510695	0.150240130965394	0.565537127025484	0.149143190978532	0.0792397719402777	0.121728034492559	0.322062453330118	0.667090373471234	0.247600068162412	0.174586947593507	0.522071626157485	0.382024231869732	0.0912349823984	0.248469661655476	0.429535983828176	0.54626337701304	0.0862991285674445	0.3498440162612	0.533730466281799	0.262136687244344	0.289286683063843	0.438538020808033	0.517562787786066	0.342906394694726	0.163360612101325	0.0602248566918409	0.0739583726099273	0.0330311308219421	0.135754593932947	0.00196827495874265	0.185888532541652	0.385671337255767	0.202175240214396	0.13735544116821	0.345794856152634	0.243148904429123	0.0243274467684169	0.0663323296655717	0.306359290672431	0.455851102840405	0.0107351242032181	0.327133358299164	0.461221410113246	0.778879173903818	0.0555183681315038	0.180131819001768	0.130832223177787	0.268896191366633	0.0479728109848131	0.320621717356379	0.565047673026992	0.510020777674	0.224438198837935	0.208169153276302	0.267981090165608	0.441408817853236	0.136178337439059	0.131702492060767	0.0424637223678224	0.0874282485547498	0.280297785608115	0.155262502335904	0.179920081831762	0.213453193274132	0.225474551168938	0.232883586480466	0.437671014456645	0.26289969811082	0.113546853951034	0.166605823228755	0.190558327303033	0.374305133941083	0.0926423396985785	0.24412079422779	0.340467938606541	0.512030302542209	0.0450089258269389	0.50537477510679	0.19257026768127	0.357216854179598	0.0409573531189551	0.365054729835892	0.392659850813671	0.358828027189182	0.159169586475913	0.259820299357816	0.335147004611282	0.399327186599788	0.392347299061065	0.268143185050548	0.0689178018763323	0.123522882541992	0.471407658170147	0.448025571560749	0.149215328841843	0.62096210041641	0.240316405680577	0.111620616917807	0.614564369441897	0.0837787851410694	0.115267213206186	0.00810911070788257	0.245317310674801	0.849546485992405	0.147398093526141	0.231086398827815	0.732479770479904	0.31147933433861	0.0479967274388294	0.214870215328293	0.274966954052426	0.739314402413846	0.0873658876627701	0.317945075376695	0.598472864699012	0.191454857208304	0.191639393621069	0.565425757041387	0.516392742697532	0.252486458030807	0.0143553981417232	0.107286963946823	0.0347583785145586	0.0647571302775957	0.437201670776926	0.103769592414469	0.212083237753372	0.241928590690671	0.255178890464806	0.294672914218638	0.474882332710619	0.171188646904659	0.191392325240201	0.132671895298663	0.144955935776307	0.434241713428708	0.0729552020769683	0.166678266612868	0.338001917387221	0.602337603784306	0.00973681125901913	0.414642084927111	0.13371435922906	0.368275294495414	0.0412268622968864	0.297974555249106	0.215711368239122	0.432430369727973	0.0533729169027675	0.234096425538635	0.315978327730953	0.41716438986416	0.0854395533093263	0.0890078017975119	0.0372138525256986	0.183965448642049	0.286296265182164	0.142573504607346	0.281671478823053	0.195682701607133	0.184338606594597	0.281924494839366	0.475889837979878	0.255093496320763	0.140869473810902	0.158166919205784	0.236078574968743	0.351550271997592	0.0808334205227585	0.225149196889296	0.253573023636646	0.432418774219125	0.0511773919450815	0.614572661107892	0.177542868671616	0.279637129687303	0.0503835300874865	0.367862044856451	0.267531393020963	0.364645405706135	0.175230713943869	0.151597242305079	0.268539136029722	0.328690965857292	0.101882600750334	0.0560585362987548	0.0229295066098066	0.076627055563343	0.308580245142098	0.225841681629684	0.143193474816267	0.267651797159584	0.411163687668785	0.184114303913675	0.259506379052249	0.0983231751993993	0.127449325427777	0.0344552868516518	0.222745474097093	0.679797543656351	0.133481373893823	0.397238854810867	0.457674453961465	0.720525366489966	0.095336920451254	0.341166289137573	0.236415454368294	0.682165451936895	0.151500665718153	0.304177847673961	0.542083335137911	0.384357791487209	0.406120965881827	0.50045850450235	0.348264979638177	0.479763514867523	0.1106871784705	0.0506086231849723	0.0251363644778487	0.082766700286144	0.335418799320912	0.219942387437368	0.150556337585614	0.280039870234541	0.382785435965613	0.199525930857667	0.258780799166518	0.0873467457071803	0.120776900480892	0.0423429304023468	0.196230342610611	0.701638433777771	0.120367460244089	0.418417017971471	0.418026898436362	0.68535272542378	0.101783363013863	0.355047508763804	0.220953573310804	0.68556087162888	0.148562663358687	0.317368388641046	0.5575155978571	0.383027408984898	0.364563022885017	0.484401966750365	0.348659492335581	0.510721248626162	0.428426746244018	0.233905525617416	0.0462520837346622	0.134686872487225	0.610754731596496	0.452868731104221	0.143972838851548	0.396581532396039	0.360078906815454	0.131833203556429	0.616469321534487	0.119864048290533	0.0178893980844001	0.108219490761363	0.294591637605108	0.640636823159864	0.249247972266082	0.176113481148824	0.567684550879193	0.175894463109327	0.1303208484449	0.155525011444215	0.496980477027149	0.667510780897822	0.137218482465296	0.318572642758921	0.622913626063364	0.25711150010494	0.393635447198913	0.498739170138465	0.39335161213987	0.284205530394343	0.392679898542113	0.273528897908114	0.0536676589902332	0.136046007088953	0.510181386472015	0.434434181672852	0.0886626865718751	0.55895542753735	0.271110105467213	0.128473913507411	0.590539339784131	0.110478000077925	0.108600551898625	0.0815618486652894	0.329076473645168	0.750482411333035	0.281198954768196	0.161875531903254	0.60947454114231	0.281177263775034	0.128251427164509	0.232918479880006	0.530378689959436	0.702074240654788	0.10845519384986	0.327127184690369	0.590723693896079	0.207382504328733	0.373839521165475	0.479656126604775	0.5227295732648	0.262784948628406	0.1440519300071	0.0599045746826473	0.0742768977105298	0.0431930444775878	0.197174257050676	0.0389538047986888	0.202881674339723	0.325218482165033	0.204472409436026	0.17434262579548	0.345725319092863	0.213029377696812	0.0502060181584931	0.083460312160785	0.260716061342593	0.427831400430299	0.0578148235892215	0.318350639505715	0.487102591527099	0.697793315589704	0.0500568276151255	0.287461012941069	0.178322969250075	0.321778147469118	0.0416298821627623	0.359573256955156	0.588329361974813	0.446626378605668	0.234747206953653	0.249318610824201	0.288439305857923	0.478160866488371	-90.2673064006512	-87.8274265246134	-97.2214044907543	-92.8434418758501	-107.048464900287	-107.396560938825	-114.875774444855	-98.2855728134858	-76.9310538703096	-59.900488889484	-56.8861637775147	-30.6730346112579	-13.8298461638544	-26.7998887117242	-35.3232295434912	-24.2501809190082	-31.3453614192655	-31.1313377813932	-33.0907702800901	-15.9522116143847	-23.4338437308837	-23.0774967826589	-11.0578014337599	-33.3972665849327	-26.5355651331302	-96.3971390777822	-23.9447445983636	-42.5502205464352	-31.7537342642648	-94.717769712271	-30.6596938968407	-29.1713278981694	-27.7081797965215	-60.5149296665747	-94.844936146931	-32.3247369492541	-29.0399197783754	-31.5652119407679	-45.479330411781	-94.9931561266481	-44.8530841979685	-97.1555111853432	-27.4362915387652	-81.4020895078005	-31.6790888390837	-33.3504594131679	-98.7419442930621	-29.2692506204431	-22.9083499287871	-59.3961878912331	-58.2326728949109	-96.3125018301927	-100.717234754116	-34.8030404085158	288.522610203616	357.077390304154	355.955121710132	370.34371199545	369.256175682438	389.756515771208	425.501543344748	444.264920133504	451.547892230841	373.474841755558	375.480099300371	355.272450979948	290.933174410973	337.702894219061	371.280905942989	314.560931477295	270.216502974771	242.644936889141	331.837053878805	296.908259848083	333.753764192249	298.697612204519	304.267661883385	291.251323679881	255.13182603533	377.942041674217	337.584343901185	371.148424308004	353.281560149123	354.412221017309	353.584875378985	348.190078399754	343.045604656043	379.610748997959	379.057943651321	367.155656230607	337.880212516213	365.453474087449	393.260210471421	367.878778994542	390.161312976983	443.40959318689	349.506772179536	445.354307965748	294.418529320711	367.24526216382	400.909053492826	327.202859719493	327.639429205828	378.112902416364	374.508068309793	440.74151117256	438.88463723728	326.916549486993	0.00535651405527266	-0.134835840917009	-0.0015987893090281	0	0	0	0.00499838897323756	0	0	0.279084457773314	0.354542180983199	0	0	0	0	0	0.0357506105328192	0	-0.173860201787137	0	0.0699444369987195	-0.506692140070373	0	0	0.00522464414165946	0.2051486381686	0	-0.223251655329876	-0.0036223665521689	-0.0311186581341905	0	-0.196961939211541	0.235947239602846	-0.209973196846286	-0.0207267267079877	0	0	0	-0.132219150935545	0.0015316518252255	0	0	0	0	0	0	-0.132894626250252	0	0	0	-0.172002951045416	0	0	0	0	0	0	0	356.621100667531	134.241337012944	0.757827212847769	0.00264309764309764	0.538282828282828
30000	0.00182402293329645	0.003860029266312	0.0256630036086498	0.00178438718633495	0.509399530364264	0.387312368608352	0.0417167268726316	0.329916236929121	0.28591803258905	0.181013438679267	0.61956863357039	0.00367727455455745	0.00105755764110643	0.0462181378062067	0.0876103781855763	0.617844712111328	0.151256931804788	0.464374261906604	0.821156243458819	0.675732420710845	0.00274708070916378	0.327642038752348	0.353081312891476	0.999017684227131	0.153660710047105	0.0879626190789561	0.437263434469923	0.311916369385221	0.209958209435067	0.838548241893976	0.998807197695872	0.503787102055902	0.181289047136113	0.139986012415032	0.0288639089127657	0.0736701541755391	0.346447007733286	0.459981264874833	0.00231829470398013	0.443636723718267	0.400029903193886	0.180225478726959	0.491269853463183	0.00171609376131457	0.110425960638786	0.00277363580795023	0.117395930096199	0.771339232231794	0.307408864024842	0.504432687495206	0.845319334653133	0.352654103660365	0.00444133355855171	0.303966761354549	0.211190861053957	0.998214917425953	0.161808796001916	0.311121964202352	0.554025601358799	0.352849324259732	0.415247977334893	0.470772652378592	0.374627515881411	0.453936050146229	0.337176862945339	0.251213604548394	0.0104057970195511	0.00656541844952021	0.160435607392972	0.299612841880626	0.160875267135367	0.434884256456802	0.00474360841589385	0.0051446190320331	0.99745472052184	0.00142970574423417	0.178323790703842	0.00179983494534204	0.270088653656407	0.92197325968958	0.234467627200068	0.406172828717816	0.825646863376879	0.257346306425458	0.00133874357667625	0.380455230119207	0.439574866239222	0.796959462532471	0.00397856502052607	0.00145066467280576	0.387428066333011	0.236682142548773	0.128486414216235	0.570426647935786	0.756569809692729	0.052042194904746	0.279166744692742	0.24414224907854	0.00495448349644384	0.0262220236076162	0.170701571503836	0.323823098345989	0.166841834759486	0.438233685721779	0.0309982069143647	0.0131860516426544	0.692600675585825	0.00426100701646806	0.160472831234227	0.0359888215719447	0.203187532680684	0.885816729775053	0.24871421231733	0.460016858204678	0.861068488449942	0.182171945063784	0.00767787340369727	0.361262449034146	0.445784023588026	0.774628653032717	0.00334174253546275	0.110753710981617	0.441836458808109	0.253233263053319	0.156780323913265	0.506386467621128	0.722939986395087	0.0667220966729306	0.296112450412041	0.281723298573101	0.0185191056687699	0.00121838437968786	0.277128742700738	0.43814723467277	0.141551548146083	0.562789675590885	0.188494794137685	0.0928332424307075	0.674114456699934	0.0261268617918357	0.152733468254096	0.00386051179737294	0.211832103474949	0.999001844194055	0.313721486929861	0.353683033259172	0.849484313504616	0.244876312722617	0.0276408101818774	0.222626118731006	0.438451073644595	0.862892294575866	0.0426368627056336	0.146415499343336	0.531216332542767	0.292380484042155	0.21208733116947	0.542147717191345	0.732755197672727	0.211428729298186	0.461726856907683	0.290970620104125	0.0755824871086924	0.141602018385503	0.511661378552569	0.468267870770941	0.127558576005342	0.636393208259951	0.24955008092223	0.0824185722117383	0.631237020410364	0.0822263119725502	0.122439396294023	0.0018137474617881	0.26187091591441	0.87757360892873	0.152756408631499	0.210257974913853	0.803033488254009	0.29819280680405	0.0595533550661055	0.183496074685186	0.30335114673814	0.754333364782096	0.11025627648766	0.318970387953826	0.602710979070633	0.142962187954397	0.21434403199773	0.649976391027892	0.550195200277216	0.21566266085242	0.460210341733908	0.300670494326153	0.0615439267550246	0.145807071283962	0.591552799846022	0.487540150331012	0.069817251275882	0.646437907754886	0.286471440488537	0.0826109286333809	0.641568200755196	0.0955659622144585	0.141372265738181	0.0671425463844399	0.349937499684381	0.799475121330565	0.337211708015946	0.12829558457627	0.629813649217076	0.286622652125098	0.138540647653347	0.201062097373311	0.577735016261166	0.761446486591711	0.108309823769698	0.365025877203097	0.627978540734331	0.180111437325867	0.411176208351135	0.551870135474043	0.605747712195149	0.21339436810394	0.465165608239649	0.250346995404572	0.0425529192111555	0.141308192909934	0.601938041138067	0.464544289329659	0.145353648681236	0.384801781307139	0.377050144977272	0.131399630729935	0.576706204553246	0.124269883843363	0.00148164242019999	0.102325899539505	0.318401230629134	0.614989574919252	0.273450869663488	0.149459027492558	0.54753865433803	0.168675985695419	0.141910437586132	0.145614555061544	0.514557625850253	0.662464971796121	0.125839257298892	0.293737256053465	0.643703816538211	0.265340825993711	0.375612881422411	0.505836173098686	0.404424608956097	0.278583465602122	0.330627958552817	0.254031605441345	0.0535128656424681	0.125160895879488	0.405780944851745	0.345856963606482	0.126172184733357	0.397898350418835	0.249529455771369	0.171432037058014	0.628839027554453	0.173254351773473	0.0347332831262224	0.147414062088652	0.322815978421509	0.58315608484884	0.252090986686343	0.156458553887958	0.451754017117877	0.389099691179066	0.086441100342407	0.259443259919371	0.434638003400937	0.492822804638827	0.0869174452493943	0.397841548411569	0.462685181877006	0.251464232218995	0.271730687756377	0.433417737362657	0.531554256546137	0.38698973806961	0.0796524138064703	0.0619298035438258	0.0250240830057495	0.0622261385715937	0.355030855627932	0.216718530854343	0.112382870738829	0.309145923279119	0.335353594028585	0.185946159792472	0.260019499127212	0.113119331688176	0.121090848991121	0.00503852893341192	0.230884355999112	0.682101600317144	0.148183019574532	0.398155403207759	0.448957488872281	0.746135000963788	0.0793361655167234	0.350017018527752	0.190310215290861	0.713898633818408	0.135335310660596	0.353164640563959	0.519032907275308	0.369485772179821	0.415367526747519	0.48788480927609	0.42598480455006	0.522895199711616	0.121880688429527	0.0404958602959727	0.0307396841055471	0.0744510692367737	0.314221588268425	0.246344813206741	0.172291643799053	0.285089833645131	0.410587915702034	0.194221850030524	0.250135567869558	0.095157103976387	0.138950773629	0.0523490668686475	0.205837759413471	0.719363368785021	0.125884214614753	0.437539856651925	0.408855389754333	0.688480414699008	0.109032545827921	0.381390765959658	0.191896984528395	0.685785886449818	0.129760392108302	0.331713270874989	0.549092600142738	0.381606235721388	0.382837189191127	0.472756952527258	0.310197807315705	0.548491839510021	0.192662024897061	0.152897217172451	0.0391873151746631	0.0768304960835289	0.19610990808072	0.1863057925049	0.0265465019018773	0.138119989378964	0.0246203647429259	0.199944623970099	0.358419621518914	0.326216518756538	0.0919767821537672	0.237709651966382	0.152335133397428	0.249638735000434	0.156907349999284	0.297280135216417	0.267168501853894	0.433153213320315	0.034804956075767	0.553656805444354	0.194674944112139	0.351888381521634	0.00184233028170578	0.400399671172882	0.412080177122616	0.0663603629090067	0.101553366805891	0.214641580733781	0.357462981275769	0.444654637709663	0.105891745569317	0.00114236639754006	0.0385551493288102	0.0427489242212882	0.204945418069856	0.104212767636711	0.10354950046796	0.00135148646859844	0.120658169938014	0.222531297263588	0.383937832725065	0.335720963568592	0.0838924400243489	0.236056241692319	0.142197028008967	0.212461898979642	0.172716761813795	0.305605530009929	0.187756599481842	0.466475337615666	0.0382648317503776	0.677420537639608	0.0750586400759211	0.344427973458703	0.0015481653548556	0.360756452255422	0.326152173056123	0.22181036260548	0.00109710088444045	0.132274077245136	0.294823468735683	0.398919543843403	0.169901191386726	0.122943423659841	0.00909218241473565	0.103985835824082	0.135157303208539	0.143337345183482	0.142929334613339	0.0956799204777916	0.155928012370885	0.225277609633428	0.481929183175611	0.226298598602113	0.121884348361787	0.193140527912009	0.219767309474178	0.367972027400342	0.120664485218619	0.280317482027103	0.322288876693178	0.507650429093047	0.0443780369144079	0.573070314572467	0.224163349923151	0.336435747366308	0.00569979721728156	0.459888430630023	0.42511372865361	0.301239477086453	0.141790397396329	0.279232502371511	0.00241847889384472	0.423637209194036	0.148973220607834	0.149681238225	0.0407797134942415	0.0791838371481227	0.280648797190902	0.141972642494505	0.175662193959488	0.240465926017438	0.210732700660363	0.1932761050939	0.48041406169549	0.275722580768901	0.13978821141548	0.176062980979873	0.238123954867309	0.392326149925567	0.0977625883026042	0.274036797912815	0.363383324814993	0.498161032757001	0.0355911829620909	0.559376206360568	0.191247921364032	0.3504975057004	0.0561292085781026	0.374803069167075	0.417093145923964	0.30397919834216	0.177924342331661	0.288975075973028	0.299615166703189	0.397441070383483	0.0873259394383265	0.0683638730193756	0.0628399936298994	0.0673995824721894	0.404193386392477	0.0696752854007264	0.285433905553858	0.330357341839167	0.222155744563877	0.210887407230321	0.433374230739689	0.242429917560193	0.171444930600508	0.18011885784214	0.0419051977267188	0.496531057296523	0.0687978801238764	0.220007740852387	0.425583799044111	0.46688375625924	0.00351117737119719	0.98067186591365	0.170104363911679	0.344097799320645	0.0458043425519814	0.305418028557623	0.338628784127135	0.399627264691545	0.0288185912586721	0.253795977517714	0.30717241276404	0.377688507545779	0.0153424222703297	0.0729409083320672	0.00637376459709569	0.0789097440971801	0.479981295872004	0.0412699504182578	0.292694630755161	0.154555749717906	0.272234291146676	0.390249534928102	0.49406682469548	0.0659145393912773	0.00263903881465051	0.0018452437179907	0.192718764374378	0.445386597041448	0.000944666365083796	0.2237465672851	0.343380268497211	0.533972140470607	0.0271622657546608	0.015946006845474	0.233904868745891	0.214692529477472	0.0710909384339364	0.0724429777131621	0.151331732504143	0.967668878226133	0.0421733862136244	0.445700803647307	0.526368863412333	0.499347616490165	0.00834527606887615	0.13254158721462	0.0314854412757239	0.00178294364925017	0.639364098607278	0.0789292522585849	0.0871993334514136	0.207137820749429	0.329964999546081	0.319484084382366	0.54059595027839	0.180448893121087	0.158723213675715	0.136735684400103	0.0918667401093294	0.564595012717282	0.0891436505579604	0.0851378791199002	0.531468532483657	0.805867947546721	0.00183640518709598	0.00235956192640018	0.00181770398394339	0.348313165244437	0.0014628856594139	0.310620223681988	0.143271781408179	0.492219198859878	0.000914758891546099	0.130384786702806	0.00128933783837901	0.412771838677833	0.0189200084256735	0.0318952110705036	0.00856303188837462	0.00187911408100639	0.384981196420224	0.0985993009670101	0.152506917775736	0.373577294186813	0.28742559819403	0.295220840133269	0.54849298391739	0.27682979424566	0.124300270538342	0.12206613842951	0.20325685344687	0.413366076254821	0.0978923939366284	0.22853220996692	0.437472553036334	0.668338508902488	0.0284209363293306	0.294552945374946	0.0467540694076069	0.374337232932505	0.0646625501829443	0.178760877711917	0.419114933821341	0.570429320021774	0.0515638195154346	0.297712981462631	0.396174966906075	0.495319679500619	0.00158657966935089	0.112949376820247	0.0083602766938276	0.097360869122814	0.321128595776016	0.0852623689389334	0.247806206136646	0.199737347299399	0.154806434681691	0.291193765157275	0.307797933987007	0.35050328635451	0.00301919590877799	0.193401712661982	0.15037711438658	0.309536036552755	0.0019236340444841	0.00129495082046809	0.284267025206344	0.555263067764927	0.0397713902226632	0.500273175417298	0.100123010744052	0.281245870467082	0.0463096721448	0.235557622186862	0.282023342212737	0.46846782222106	0.168766800886415	0.151650911589209	0.28578645332598	0.390166658769744	0.0975814741293236	0.0979330208553821	0.0390104696805962	0.100633460803777	0.232942643077655	0.0989773564618818	0.257775284927481	0.20208892159044	0.176890541367779	0.318737902392535	0.433580667845097	0.254044753161644	0.134754246097285	0.179242010169912	0.163024291809184	0.38706009558088	0.0889687619609561	0.230695427215612	0.323912586758842	0.502665309737383	0.0413002815044427	0.582584521281811	0.165725137661507	0.309366829141929	0.0307216542489012	0.274491089517642	0.31485655302021	0.424082570543193	0.156582400645852	0.205633734903205	0.300128466155958	0.351854608432871	0.108529704575571	0.0492505281827606	0.0512174055365212	0.206627462672428	0.162462433722356	0.0289796714465302	0.245986746488375	0.293605499302057	0.183874170777254	0.205080177501955	0.295562949521029	0.233469484978299	0.179535449487408	0.167110145545459	0.224955415090598	0.385476651188943	0.101933779764449	0.188366109202903	0.431507762185632	0.398417558141762	0.0713373765536989	0.550755717177333	0.115401328516782	0.283711208016169	0.0269905216127802	0.423707633071497	0.313676291580215	0.333900574209263	0.217176250868039	0.144917102398473	0.221421586621754	0.309416142456121	0.0607719808727809	0.0689645328942177	0.035326239265945	0.0888827069246457	0.258932141795629	0.112837364530413	0.286438392012528	0.185158700231546	0.183020327143024	0.38351593609379	0.413925377712872	0.314436833517539	0.132830994538656	0.216919758366121	0.0775021160142351	0.303169010046992	0.0121127540572307	0.276645965339192	0.306903100248848	0.606771263664484	0.0258836312546324	0.64913359304586	0.142922939954278	0.306340216313146	0.0016733778827406	0.278073212888402	0.222671459126665	0.499371572250386	0.0790146349842809	0.161138662938641	0.268509750121523	0.452377596768294	0.153257929501122	0.0486482152256978	0.0884666236389699	0.00421657233551395	0.119367407021839	0.00144770416652434	0.204021430073402	0.38966679186084	0.234846836050644	0.123696740655452	0.341037790283853	0.208399325456479	0.0244100129720282	0.0692011387512625	0.303102636819788	0.441796854081193	0.00100429678969181	0.330335995104688	0.454874263254834	0.780636237578095	0.0586295997911439	0.160681797713448	0.147111239187341	0.270924734038115	0.0442634933677367	0.356548141352889	0.612727881780043	0.501017354848197	0.218876383096166	0.230710710334559	0.282841140298072	0.415612110822909	0.196057132746537	0.00167965491431493	0.0506774972491708	0.0541793484498837	0.135717956962044	0.0012851032160642	0.201120901757231	0.413754027289087	0.0654509480322164	0.139581785733021	0.432497470777293	0.151577203736049	0.00176308724560837	0.000943862157086546	0.259200026724353	0.439577751105075	0.0266313057518774	0.296895131062394	0.401816628980239	0.966053892620607	0.0440230054872286	0.00192639070075181	0.147741922099199	0.236438595545061	0.0674652969228185	0.156297085068119	0.606097084780986	0.959410702830529	0.229263872944329	0.323058728495201	0.102731151888549	0.679443228651125	0.244863644558798	0.241239151209597	0.0143122050621046	0.0135006087547015	0.257939929101851	0.415615303084201	0.165499727339526	0.557096110359025	0.152859367755011	0.0869563439896439	0.600752294451485	0.0381146916722391	0.137805777146964	0.0220255923079401	0.17599024405671	0.934949587958371	0.270711384757268	0.407984465006629	0.794335706046869	0.283920515099685	0.0218319807102386	0.251647545525741	0.424396303603219	0.844489575687852	0.035822097182377	0.143792655611547	0.440402356328555	0.324031769653319	0.191622907941549	0.517077332207009	0.683231913955188	0.222766357482755	0.0983874184281703	0.114376839934281	0.0312516194651697	0.102837908575044	0.260555377978503	0.116265461574528	0.248758708612637	0.195997910648977	0.197976129039361	0.297995746406016	0.435591221694024	0.274840035932854	0.120797376107459	0.169319293978061	0.167971072245377	0.365157357826816	0.0720824749709037	0.223026870572898	0.30530834626747	0.482155521106002	0.0455578585180299	0.57546812140779	0.152480756340727	0.308465304968538	0.0424538854567067	0.319485510247314	0.304433195130938	0.417282030126155	0.158564514451496	0.228511637384324	0.283335385223591	0.357711904382234	0.123887967008596	0.0739331790659869	0.0587247039401693	0.0674910908620475	0.233537501557823	0.159234494159921	0.15834758372225	0.350521913806667	0.173189871430476	0.185556408590332	0.413149056439398	0.208921597328074	0.0937730828507429	0.0823480450725036	0.230089509817994	0.477078321307238	0.120083231744852	0.321605257491972	0.421940506329435	0.676475081524111	0.0644303057632186	0.34074196768483	0.226658077552664	0.354671677840211	0.0351563269796419	0.387582644482969	0.561747729485173	0.362465074955284	0.219420278467107	0.29268276786726	0.356342672035026	0.46342277516974	0.0967152718046006	0.128058155062103	0.0340552840968259	0.102691378671019	0.313329062264579	0.118192665796601	0.215976181989838	0.218123065566287	0.224532866061208	0.266839958833506	0.453483250743728	0.248559482819882	0.113956682449465	0.155580591400109	0.19017893260985	0.3926556567734	0.0691779163087237	0.178436339405672	0.337144582305467	0.471394047354095	0.0470924094112402	0.532006157046263	0.172182109458284	0.385098185392432	0.0426068444697534	0.296004993625069	0.347643542344522	0.37320297190728	0.185989841501104	0.260191028817333	0.30711534839767	0.352689354071276	0.156110172090209	0.130927666022479	0.0130937021147797	0.0261563218370358	0.350500479839204	0.442001778620223	0.0327944993151977	0.453811309615541	0.164952043646013	0.110597180891929	0.568615310228495	0.00133077051115178	0.047296756663145	0.012744986539884	0.122080916457899	0.776106612882539	0.287995417500024	0.455554444357924	0.840333583289872	0.268196006323733	0.00488138876562969	0.360086551014481	0.438858948091034	0.998268361138428	0.0383144558771035	0.0944234894427329	0.448347679639944	0.33359613658198	0.184162422461659	0.561565569725155	0.731818066470735	0.280959426426622	0.0911290565366655	0.118316214946887	0.0406223276727953	0.0841294427377706	0.305409960502033	0.137513409192496	0.209554882319944	0.215289335822276	0.235726743065516	0.249537117960804	0.444555575038979	0.263124294610865	0.135624775993767	0.159522914255081	0.1681579352147	0.357781259339014	0.0758982383059643	0.220042830404015	0.345451080633238	0.471600953355877	0.0398506652721022	0.507200653501297	0.209109521574373	0.365431738930704	0.038486012375134	0.344594119527356	0.347239184776424	0.375000267763127	0.179836805094623	0.231514221548817	0.316819035392922	0.374909040491434	0.0624798828076168	0.108011818814737	0.0518943466152768	0.0861072623361394	0.309600538872435	0.146948231065608	0.193943172223373	0.219209368026819	0.229392129381012	0.256035810658506	0.470521646357289	0.25051330028112	0.171864011509675	0.149868403132941	0.152611971723104	0.419118035202904	0.059739011647584	0.198710599805009	0.352978415552433	0.466449057753989	0.0403845877120613	0.527972430324265	0.184838634530347	0.365459035096636	0.044223674986265	0.332208469968166	0.312582134465496	0.423984541468891	0.145980201177471	0.228456732130072	0.321033787451584	0.429434193496058	0.0564190446591575	0.0958243203694365	0.0365783541482574	0.0783114398118474	0.354501059646018	0.118726672904174	0.206367125189549	0.225503091531535	0.221317411076102	0.252195500942292	0.462238758342469	0.252283166587308	0.185045189071454	0.152297491472877	0.167477553001008	0.410627890929673	0.0744179879603523	0.21713553543802	0.358924849908923	0.514665221458518	0.017207157411715	0.567804537317249	0.168098992923674	0.376992095002068	0.0382816121982816	0.294024318871833	0.282237875650851	0.423458321653659	0.0979389718008323	0.23866085675972	0.306673809952419	0.416235782386094	0.0996129408764773	0.0619281824908412	0.036438082134691	0.0650195598726428	0.318805550570585	0.223704386827663	0.12759630313258	0.30618517798596	0.359767893895489	0.170759766477944	0.295748518679705	0.108470154988258	0.116991120166329	0.028345043290956	0.239272708908026	0.684442709296196	0.138137662751899	0.358782731794879	0.458167667128735	0.739733599862146	0.0901017869277284	0.336748216986316	0.200377003195477	0.688753503157063	0.12535063481928	0.327121521877348	0.533040082318905	0.358428154587138	0.398203880165123	0.474682621556503	0.385960387900392	0.495438079239823	0.250701945313455	0.208181775169734	0.0114710874367187	0.0240098806692111	0.264499706924612	0.410350777530039	0.164891981064869	0.509603774089859	0.130834640658232	0.0780667088897975	0.631027062821623	0.00122136663823783	0.13730970829007	0.026331626623619	0.170553697437359	0.895684768185504	0.252156869692951	0.451835202687694	0.80886703808845	0.252594021732298	0.0184567881246674	0.318257935921635	0.429598847579149	0.829546475582344	0.0266459225205516	0.102248819639889	0.426598289975597	0.339119704579227	0.172246806757671	0.532542089730064	0.722380333717169	0.193822318966729	0.149462545205139	0.108154294908063	0.0351991473376234	0.0761007991211116	0.247711042654797	0.166233797389754	0.155800634604196	0.198111169514681	0.18383593690324	0.235697751517928	0.446259497686951	0.2633163365473	0.110594429108519	0.181437498373154	0.201195342638804	0.359018828519601	0.131815162535762	0.284850999777503	0.344659433354178	0.521409538131223	0.0445890340156952	0.518895490568696	0.204957390449498	0.329419215490226	0.0288208755378559	0.364289509113859	0.411226099558409	0.327689086646773	0.12088989860623	0.252077602624598	0.325933433192512	0.409572410006295	0.0327303833314156	0.107918985503706	0.0350934885231313	0.0585442674432337	0.417865609773497	0.11494131199492	0.204244702675896	0.240203824749113	0.24239785373113	0.259223162597059	0.466773673802054	0.210752862666793	0.190088936846433	0.156321467011284	0.178501646459467	0.410912667938374	0.0697813715572995	0.200127271723325	0.352951565930941	0.566659736515169	0.0133673500107275	0.488236428983188	0.158765731509914	0.365940384261664	0.0432764309799434	0.297937374702189	0.250540163228542	0.439371402743292	0.0617505152837627	0.22807237125373	0.331781731558885	0.405027209673049	0.167076381815471	0.118347679544776	0.032437106881432	0.0833579924414228	0.183141450050074	0.155288690452913	0.124510736081354	0.159070131157703	0.144994105474905	0.20845305474843	0.415165311911086	0.267793011982061	0.125573950338477	0.180293061389387	0.226892283470035	0.348513232847936	0.147881358580293	0.292303447770909	0.285590587608165	0.500314030972104	0.0409372697345482	0.534796251163733	0.190113762699106	0.36119093047349	0.0156465346772792	0.37771296324916	0.388040115727894	0.298908864716856	0.123693822771914	0.258027744907361	0.336717302061209	0.418798458680073	0.166689186244725	0.122127832125356	0.0536635489116682	0.0807955469175116	0.270306451518695	0.184308560888735	0.133496955456333	0.281793363113915	0.208786142928514	0.188862528549755	0.460701017209721	0.232228532232564	0.0869836317547753	0.125198234823682	0.243494304082356	0.445943122282063	0.152237676062492	0.278098479552561	0.383192851758531	0.570445930559386	0.0545408724492344	0.399056142202324	0.246723922383465	0.39627862225333	0.0450532413781981	0.369248199662869	0.499473015233736	0.326679488285917	0.190337642156729	0.327243901933954	0.352253486509809	0.397443761933603	0.30589632400271	0.235389932770561	0.0070298054602679	0.0315524188868766	0.171943399228253	0.330209814709143	0.159076108299162	0.469641561913553	0.0319098772535152	0.0280788507529563	0.701815302429784	0.00250961493615824	0.156371700450425	0.0273993091052391	0.212211488156429	0.897489273373723	0.253495304011489	0.455907474778374	0.843752548547779	0.224534814323098	0.00785546967108458	0.352374110351274	0.472481851798069	0.802098339769993	0.00154009994333551	0.0968703959452051	0.415379492194075	0.270006537886049	0.174446519734471	0.547730905812562	0.730302053024028	0.0581686783906459	0.154138508570077	0.104367349163925	0.0566438471113683	0.0760683790147339	0.258273841278566	0.186332363797052	0.150568546316378	0.316689515213052	0.174642999974485	0.183783646882394	0.455457475061174	0.224783206684455	0.0946628890081894	0.110404789644119	0.232416368264092	0.467073364316629	0.144224414288182	0.326983766972217	0.40829791681057	0.633934698212751	0.0556545649069071	0.380649165672656	0.237134073329582	0.372058706163959	0.0396385471765394	0.380252172105463	0.51874395154785	0.354938533919895	0.201696229922994	0.314553478770515	0.348304356042825	0.414692801939156	0.403124926382315	0.252124286967107	0.0573222739441455	0.143947481555593	0.497223970441466	0.404496504592626	0.137875563480798	0.53248328236099	0.285802143328308	0.133507225907417	0.588210694223104	0.11108345690793	0.0927645143706677	0.0903638857917275	0.364275023282525	0.709501033810356	0.280114245771856	0.154960640734578	0.613630381900921	0.28996768389915	0.115551899796451	0.204078822697825	0.510830876741688	0.665903657051485	0.109698197521187	0.386858974396091	0.554187877834831	0.259475776189309	0.348899845009338	0.463682008435801	0.537322811566214	0.281086061105176	0.178714460716571	0.0986544877034414	0.0325194307211976	0.0676330146178492	0.195055828905541	0.153819740595423	0.0995716896437519	0.112043467873846	0.139912982627009	0.206419979313481	0.401380864569271	0.289753169863139	0.0980124782498719	0.202544251606342	0.217340651355022	0.29799352288391	0.154435608110258	0.289541764507218	0.269188188217829	0.510725460287711	0.0503812693883645	0.57557166788642	0.141318505806737	0.371626552716311	0.0035948165050983	0.375739736204059	0.353785762579997	0.260904610691909	0.0958648341097983	0.209106046522193	0.367291556025613	0.425398272446058	0.320637365537032	0.218184756226883	0.0541462143982579	0.12125937437384	0.416558959341476	0.351684466728247	0.136109584102734	0.436353275320734	0.24539429510695	0.150240130965394	0.565537127025484	0.149143190978532	0.0742030537244712	0.121728034492559	0.322062453330118	0.667090373471234	0.247600068162412	0.174586947593507	0.522071626157485	0.382024231869732	0.0912349823984	0.248469661655476	0.448929983635439	0.54626337701304	0.0875786049826131	0.3498440162612	0.533730466281799	0.262136687244344	0.289286683063843	0.438538020808033	0.517562787786066	0.342906394694726	0.163360612101325	0.0602248566918409	0.0961433739652685	0.0330311308219421	0.135754593932947	0.00196827495874265	0.185888532541652	0.385671337255767	0.202175240214396	0.13735544116821	0.345794856152634	0.243148904429123	0.0264520448089707	0.0663323296655717	0.306359290672431	0.455851102840405	0.0107351242032181	0.327133358299164	0.461221410113246	0.778879173903818	0.0555183681315038	0.180131819001768	0.128136918709968	0.268896191366633	0.0445627205471831	0.320621717356379	0.565047673026992	0.510020777674	0.224438198837935	0.208169153276302	0.267981090165608	0.441408817853236	0.136178337439059	0.131702492060767	0.042345111359538	0.0874282485547498	0.280297785608115	0.155262502335904	0.179920081831762	0.213453193274132	0.225474551168938	0.232883586480466	0.437671014456645	0.26289969811082	0.124674843982755	0.166605823228755	0.190558327303033	0.374305133941083	0.0926423396985785	0.24412079422779	0.340467938606541	0.512030302542209	0.0450089258269389	0.50537477510679	0.187591647807781	0.357216854179598	0.0402722028153938	0.365054729835892	0.392659850813671	0.358828027189182	0.159169586475913	0.259820299357816	0.335147004611282	0.399327186599788	0.392347299061065	0.268143185050548	0.0540438234340493	0.123522882541992	0.471407658170147	0.448025571560749	0.149215328841843	0.62096210041641	0.240316405680577	0.111620616917807	0.614564369441897	0.0837787851410694	0.117544232886484	0.00810911070788257	0.245317310674801	0.849546485992405	0.147398093526141	0.231086398827815	0.732479770479904	0.31147933433861	0.0479967274388294	0.214870215328293	0.279618504303944	0.739314402413846	0.0770836988837414	0.317945075376695	0.598472864699012	0.191454857208304	0.191639393621069	0.565425757041387	0.516392742697532	0.252486458030807	0.0143553981417232	0.107286963946823	0.0331795688310303	0.0647571302775957	0.437201670776926	0.103769592414469	0.212083237753372	0.241928590690671	0.255178890464806	0.294672914218638	0.474882332710619	0.171188646904659	0.187152817440715	0.132671895298663	0.144955935776307	0.434241713428708	0.0729552020769683	0.166678266612868	0.338001917387221	0.602337603784306	0.00973681125901913	0.414642084927111	0.137769619477987	0.368275294495414	0.0439243831139591	0.297974555249106	0.215711368239122	0.432430369727973	0.0533729169027675	0.234096425538635	0.315978327730953	0.41716438986416	0.0854395533093263	0.0890078017975119	0.0330270732315708	0.183965448642049	0.286296265182164	0.142573504607346	0.281671478823053	0.195682701607133	0.184338606594597	0.281924494839366	0.475889837979878	0.255093496320763	0.157755130462055	0.158166919205784	0.236078574968743	0.351550271997592	0.0808334205227585	0.225149196889296	0.253573023636646	0.432418774219125	0.0511773919450815	0.614572661107892	0.166168328041882	0.279637129687303	0.0454625041210758	0.367862044856451	0.267531393020963	0.364645405706135	0.175230713943869	0.151597242305079	0.268539136029722	0.328690965857292	0.101882600750334	0.0560585362987548	0.0345689018217367	0.076627055563343	0.308580245142098	0.225841681629684	0.143193474816267	0.267651797159584	0.411163687668785	0.184114303913675	0.259506379052249	0.0983231751993993	0.119843938530568	0.0344552868516518	0.222745474097093	0.679797543656351	0.133481373893823	0.397238854810867	0.457674453961465	0.720525366489966	0.095336920451254	0.341166289137573	0.218851915890771	0.682165451936895	0.152016094684068	0.304177847673961	0.542083335137911	0.384357791487209	0.406120965881827	0.50045850450235	0.348264979638177	0.479763514867523	0.1106871784705	0.0506086231849723	0.026209156606045	0.082766700286144	0.335418799320912	0.219942387437368	0.150556337585614	0.280039870234541	0.382785435965613	0.199525930857667	0.258780799166518	0.0873467457071803	0.12486755230613	0.0423429304023468	0.196230342610611	0.701638433777771	0.120367460244089	0.418417017971471	0.418026898436362	0.68535272542378	0.101783363013863	0.355047508763804	0.231528792616091	0.68556087162888	0.134450929459303	0.317368388641046	0.5575155978571	0.383027408984898	0.364563022885017	0.484401966750365	0.348659492335581	0.510721248626162	0.428426746244018	0.233905525617416	0.0448192651327485	0.134686872487225	0.610754731596496	0.452868731104221	0.143972838851548	0.396581532396039	0.360078906815454	0.131833203556429	0.616469321534487	0.119864048290533	0.0165801287313768	0.108219490761363	0.294591637605108	0.640636823159864	0.249247972266082	0.176113481148824	0.567684550879193	0.175894463109327	0.1303208484449	0.155525011444215	0.50937985706392	0.667510780897822	0.121745991480218	0.318572642758921	0.622913626063364	0.25711150010494	0.393635447198913	0.498739170138465	0.39335161213987	0.284205530394343	0.392679898542113	0.273528897908114	0.0530551103465679	0.136046007088953	0.510181386472015	0.434434181672852	0.0886626865718751	0.55895542753735	0.271110105467213	0.128473913507411	0.590539339784131	0.110478000077925	0.1162676568246	0.0815618486652894	0.329076473645168	0.750482411333035	0.281198954768196	0.161875531903254	0.60947454114231	0.281177263775034	0.128251427164509	0.232918479880006	0.512606385965489	0.702074240654788	0.0959042073177951	0.327127184690369	0.590723693896079	0.207382504328733	0.373839521165475	0.479656126604775	0.5227295732648	0.262784948628406	0.1440519300071	0.0599045746826473	0.0837850447539773	0.0431930444775878	0.197174257050676	0.0389538047986888	0.202881674339723	0.325218482165033	0.204472409436026	0.17434262579548	0.345725319092863	0.213029377696812	0.0572465308641017	0.083460312160785	0.260716061342593	0.427831400430299	0.0578148235892215	0.318350639505715	0.487102591527099	0.697793315589704	0.0500568276151255	0.287461012941069	0.183875045727516	0.321778147469118	0.0361862114568393	0.359573256955156	0.588329361974813	0.446626378605668	0.234747206953653	0.249318610824201	0.288439305857923	0.478160866488371	-90.3643524021554	-87.5162514714405	-96.7607595107541	-92.8463789845554	-106.398106218111	-107.743762820426	-114.944224637407	-97.8287593471226	-77.0077503098238	-59.7745112665971	-56.7560460643812	-30.695021354089	-13.722465647489	-26.6692042790632	-35.0126256052895	-24.1619134252041	-31.3440814943479	-31.1229929085557	-33.0702300678617	-15.699211002183	-23.4641396409795	-22.9899539390539	-11.4153440627286	-33.496744091055	-26.4234417498091	-96.2864401524375	-23.8778042319073	-42.566083293293	-31.6407515053654	-95.0277314483568	-30.9683852828771	-29.5274958542901	-27.7593380385121	-59.884196444458	-94.472053191413	-32.523121001581	-29.1124616948033	-31.2622708914758	-45.366830460584	-95.2915767526747	-44.2736139252843	-96.8953177935317	-27.5973089080611	-81.7314617555062	-31.6352968781121	-33.2665958775234	-98.7850231353661	-29.3441523086786	-22.7027959706222	-59.1017915267065	-58.3745579009423	-96.4788459192175	-100.380005827002	-34.8890702459234	288.687982933446	355.59697557049	355.585708372141	370.345972293739	368.800589607821	390.912329168735	425.314070310304	444.533508569466	451.641763055009	373.124291197436	374.978900531776	355.416172858849	290.103908568525	337.086807034703	369.68831048847	314.073237547756	270.31430288501	242.628008383999	331.8213298525	295.162239819812	333.848821794556	298.16795289071	306.499437060452	291.780832692592	254.587742583404	377.815475418983	337.09784987035	371.242601668168	352.612654889509	354.780858935972	355.165239455121	350.067698889143	343.381200468807	376.661369886044	378.675506629805	368.211522968694	338.183316627984	363.903384003085	392.776755319253	368.061744938592	387.754164837748	443.502736479285	350.549884304025	445.700715955847	294.11765815015	366.793772170701	401.174088426807	327.642688542659	326.534544614038	376.722764225245	375.310075357031	440.683169113111	438.955387138827	327.412926671805	0.0203233081131093	-0.120616106270137	0.00243731713257064	0	0	0	0.00130656955021262	0	0	0.254037257015414	0.312590334958418	0	0	0	0	0	0.0493579022439858	0	-0.179638088631663	0	0.0617415991415885	-0.467932051100644	0	0	0.00522464414165946	0.167240439151957	0	-0.222701620904438	0.00452752709251168	-0.0065024162061577	0	-0.137207514543309	0.233822302992795	-0.199316424842937	0.00404003921856621	0	0	0	-0.102391372304366	0.0015316518252255	0	0	0	0	0	0	-0.135553172019769	0	0	0	-0.21146228322295	0	0	0	0	0	0	0	350.145594013841	143.439208575365	0.709608804574236	0.00263020833333333	0.538533333333333
```
