## Supplementary Script for "Exploratory analysis of multiple traits co-adaptations in the population history": MCMC_trace_LeafDrp.txt (part 4 of 5)

```
19500	0.491585858606974	0.616565431510596	0.261722778193316	0.00227363007167312	0.00138049242755893	0.50125995050788	0.323180453896652	0.0496028621447691	0.714499296734304	0.413912091909057	0.00153331307832791	0.397966983114212	0.464359590069052	0.465677943063701	0.206570558665158	0.0726417720545008	0.00114770678337413	0.157227960761959	0.174088275893337	0.131939848311332	0.000986398519031561	0.0924532547552062	0.547331371859221	0.16284961332766	0.120629588000381	0.748649780630964	0.374038182482352	0.035672232733271	0.00219464507257364	0.347155066881449	0.00598750177070096	0.061036757196512	0.174175952634113	0.546570318974949	0.905500850827903	0.662521148556844	0.227374681777791	0.0177040210487391	0.00173851666771688	0.0570080573937925	0.998391172496517	0.709366558378345	0.252789695217767	0.00193176731008732	0.491831212832207	0.626617866375075	0.248606671950947	0.0674767085562566	0.153355359785818	0.635377758015831	0.361703132695244	0.0782616091767301	0.660668513672964	0.275296609910705	0.0477967577145357	0.408615686980114	0.397203700110435	0.251865753170199	0.395354757987071	0.477982138150203	0.00116986440246829	0.289358889250644	0.333123564906591	0.186662438990891	0.093845873278735	0.00257056771684176	0.620411513628129	0.336741638865705	0.118916378620419	0.428560819675428	0.809949219434887	0.416298988867738	0.284409253628078	0.165606335210773	0.00590392525861989	0.136641831793437	0.401960393888298	0.591725079606091	0.898200892554767	0.531812109965479	0.441565203354428	0.00892061852472703	0.281210329350965	0.0011033770225301	0.57391435680835	0.827300415456559	0.220135938985734	0.199293346096161	0.500154256509528	0.40378378156241	0.290281633724759	0.367959528866738	0.237649724340082	0.547259812655896	0.295684272078843	0.083631723237712	0.630805890401187	0.194638396496029	0.00161057887787031	0.236530788952589	0.254547770841847	0.998524303646124	0.281439922788967	0.38414174966485	0.00184613640780919	0.167196360327273	0.200606569742914	0.429011039823298	0.229201527388511	0.0306159882964051	0.55172486178017	0.448936137843156	0.293077524927532	0.737224123503886	0.87127140294527	0.777173936731714	0.0696860456497512	0.149638858951668	0.00973209022347664	0.00141857586210783	0.290344772220897	0.86230408949921	0.796956263531415	0.811987829560692	0.475254946268145	0.0430159403058791	0.00232336766896203	0.00200142861541035	0.751514902738453	0.697356117697948	0.428528580695703	0.0398091183389092	0.451082307350625	0.443122993135422	0.286984409147275	0.319954290424752	0.207089101918129	0.498684218689732	0.258521889448067	0.0989409289634483	0.560099488204356	0.187327368712961	0.0111264944522206	0.243903076117319	0.169476292493142	0.770093517053324	0.245856549692699	0.43331063323915	0.0904047248009573	0.15588663158991	0.201305383965337	0.470112369481787	0.244154331277143	0.0476099365134073	0.547976856803575	0.365162998988083	0.248154965644822	0.761874148682565	0.81833765050771	0.711050916334951	0.00157437280278453	0.118422236270015	0.0059638844537842	0.0521421202108622	0.218598895018759	0.855688188726547	0.860691078966241	0.736446109562002	0.416952957951398	0.0386249702565996	0.0519723101979024	0.00229649263214598	0.69035871001342	0.681878679519653	0.484381421613276	0.0579176227723408	0.483163201125303	0.614175593995901	0.380680598800001	0.346765629197441	0.207772807118981	0.562554278480946	0.22630441895193	0.212452161297234	0.52369122586454	0.352095794881275	0.00131014455720288	0.309152033213527	0.212822138248411	0.592970752251252	0.31981846112294	0.507467407219788	0.174022402165044	0.195695119988024	0.214141158178758	0.589447645926771	0.180064879113997	0.0308522648297458	0.501853186276572	0.425138603249852	0.264218849049375	0.809284496298789	0.818651510874613	0.758774916738368	0.106032913952504	0.243802355463488	0.00364347083839568	0.170499164600928	0.237744030425516	0.823776641360035	0.833415179040536	0.673789211527309	0.469817305303763	0.0831013918866828	0.0724271923125278	0.00119838451016777	0.847274636016769	0.749059798026459	0.490595000377907	0.00196323637297706	0.448476569168712	0.699886307985142	0.313905521089008	0.461709195942114	0.297776741629647	0.493971120184917	0.199909344243711	0.357448559636444	0.500160585534567	0.506828333517643	0.0010302097773887	0.333247928546787	0.234121254709519	0.406206964859258	0.353033380088357	0.628536668093849	0.422998435132027	0.237541559407762	0.229182622600177	0.50492603987045	0.165241444678683	0.0028028502016927	0.383678439890071	0.457582133790095	0.338088525353861	0.583476054709028	0.572858610182146	0.742227289408015	0.161140892238004	0.424582127198158	0.00896834525583386	0.402693753984293	0.137665831161329	0.821969504355327	0.879681539042085	0.586746974436986	0.470958000589838	0.185565653173978	0.146834071451682	0.0523036565367998	0.644035156845579	0.853086062110204	0.438098681130799	0.136848058920829	0.582698544982248	0.456457769930625	0.23884180078749	0.382549733525428	0.235119270777034	0.705466132855633	0.202517414125155	0.368841314988373	0.524157572582589	0.405647567595284	0.0429934110767589	0.34818815939816	0.251539939070069	0.280625162122942	0.442311036139168	0.558543859328892	0.333056487227398	0.390892830047969	0.193472723776053	0.31410335562606	0.106998761004788	0.0352326709998006	0.50183036364706	0.33271613713583	0.383310300464051	0.429705309230737	0.465134337853638	0.603768982417419	0.197084782379373	0.314030038190575	0.0173036910261142	0.134177722525354	0.179085581420246	0.631166839069335	0.807001130087564	0.462571819664702	0.3508942370291	0.14063023004554	0.194072887438265	0.0773453945657957	0.570707625930048	0.667749255359892	0.393925535666229	0.200524225579014	0.620138144885973	0.441366182082236	0.212627021044778	0.404800771359137	0.221578529887178	0.830583331334072	0.157119932597193	0.411628264805788	0.55841468748466	0.478094049439918	0.0430327277979751	0.397176088701904	0.169366331587004	0.366481649744361	0.488575084357189	0.572964999651016	0.397312653535762	0.367288218096228	0.339751717596855	0.311181505747884	0.00371755142236576	0.0146974172689848	0.602943753948612	0.310415480581395	0.446890818368776	0.58717543644584	0.582834795068787	0.598495286522481	0.1733055968028	0.376545157326285	0.0201780631562072	0.0980805748200374	0.151365495206889	0.735639236350882	0.727947618729292	0.566731751161885	0.531257653779634	0.00851731855348642	0.228595298138574	0.00180823889770668	0.589985153755656	0.731247097597778	0.407355309886878	0.193317339552624	0.528933624524233	0.471849814648762	0.171417818730074	0.375621599483139	0.20983424636413	0.584870800228443	0.159706415908252	0.301875443966028	0.431467670322017	0.405950781176124	0.00155107435598908	0.315347591384105	0.192318413267063	0.344420526582124	0.342735368806094	0.650406515995686	0.351408520401345	0.324698154152707	0.172087386691485	0.228952065823667	0.043752458986637	0.00140174630102116	0.293212854635887	0.239391514460621	0.343674346718102	0.482259036826809	0.428310055232762	0.505147728339778	0.323608894710063	0.318131475620259	0.0325339097170393	0.22405740523839	0.158481537444572	0.532231583976133	0.755304695474735	0.435733923942408	0.362755868222578	0.0854833139522572	0.22138712097691	0.073376614474136	0.522655285115031	0.706889463587258	0.28940615371124	0.18150298004876	0.539284245002704	0.602100660692292	0.0577941051285858	0.160290514392443	0.0603820641750467	0.370815478159643	0.326129915961942	0.240348441112118	0.440527737457594	0.388470485599006	0.0631754809963499	0.318261607583129	0.388150393529916	0.214702572313839	0.370788680877886	0.484490717635043	0.123952197392892	0.286430365485307	0.334630411344557	0.157125382571887	0.0763860510174704	0.119293748007818	0.578790342373909	0.171008976634746	0.159233063216255	0.496018563580807	0.341431118497407	0.365554429833299	0.317958076774273	0.137416350439407	0.066559806001055	0.127675969825321	0.430311190982539	0.63220011883404	0.598490938010797	0.495385754576855	0.299753765806375	0.0141444806942216	0.270991087828534	0.156620387790529	0.595260034173601	0.370150948092894	0.217526167167033	0.209200899153639	0.562679174802139	0.63333847577107	0.054070797062001	0.0883369999281349	0.048336471657051	0.418035551316668	0.35258025106211	0.268610080823084	0.395099746130715	0.428568038721468	0.0562691245672754	0.288425892832755	0.471079839218933	0.301154449933231	0.404519786265576	0.463974300519582	0.127871115947134	0.297422681847005	0.326299736563877	0.162159313457262	0.0926921547156689	0.0994516931021953	0.520008100161843	0.153664045794048	0.162265947883245	0.454856955324258	0.37151639869598	0.322312277295996	0.300252093033646	0.168899082811313	0.0846481419406944	0.122016490614582	0.422235941065595	0.576415285671404	0.525552870120804	0.50253479642554	0.275633076296859	0.0132352034556621	0.219202156873656	0.153354358364947	0.584408525880582	0.393305323485601	0.265809918398379	0.183398369691982	0.280126588153027	0.453702574437152	0.0242603720745879	0.217321074897097	0.146528780365942	0.453184442927805	0.415642811867509	0.259156901636721	0.213401474102713	0.146285662038709	0.103950589350463	0.153839137372364	0.34170650375455	0.0313354257544499	0.239288479871184	0.598022272691537	0.148416487204329	0.079615471285118	0.0367531820666449	0.115706178199319	0.175074274805568	0.106006341239371	0.17251412258022	0.211875056691504	0.138002369377106	0.340945976010547	0.343414319648285	0.191265037102367	0.487160979642976	0.00198527902164317	0.0353499957559363	0.709190727373839	0.261231039363661	0.383966218958158	0.479768581642521	0.164624900305631	0.170791867079347	0.021735830165546	0.27770058296546	0.130777635794765	0.161162642216909	0.307293427360513	0.0871384285622761	0.186257150655331	0.25996163938683	0.400420634202078	0.0345895059075267	0.184995511163111	0.00167912078401284	0.408664524206195	0.44753749640821	0.272470526287743	0.246174695346127	0.150033780009529	0.101877207623207	0.135428310194308	0.402099029039212	0.0959386718749687	0.115479914468941	0.634241305480532	0.201838638945708	0.139186720242303	0.0528946194196043	0.00100603090376698	0.191163607701656	0.0850159481602124	0.195328350985215	0.181424126031184	0.167574279057542	0.272770331913291	0.379397059175094	0.182286053296148	0.537117204982804	0.00349626029704938	0.0275819208482711	0.663819482307191	0.266325861398272	0.384899892301135	0.495147375375818	0.16225520975329	0.0654925587975808	0.0564845717557283	0.302752084931699	0.0987732587841843	0.218365516132033	0.216935710524955	0.142289380408595	0.146921958089718	0.242202263438012	0.371076977889571	0.00104675025609997	0.211495434532015	0.0737764926270298	0.243499768499157	0.371219557154623	0.295250709244333	0.221892570564361	0.208828370209528	0.092713354905738	0.154089349108126	0.415586241188275	0.00111604127534977	0.202871202579207	0.588498691422295	0.206681902512559	0.0923096858859296	0.049350389356834	0.125769894300185	0.158271292650377	0.0917823369083556	0.0721452037653014	0.0506994933986763	0.177336550652241	0.34938861730773	0.300914504233275	0.332796026507642	0.530075432405384	0.0225721617137458	0.041249103532839	0.634896925928905	0.25291712348573	0.465057747356416	0.360656430138374	0.206873687671703	0.122903706245519	0.0668875282252443	0.32441046966813	0.140519655775831	0.00109322902280424	0.238344879806227	0.219161668511231	0.246387142656902	0.246411626324053	0.412018056049203	0.0011842996717112	0.183874399216091	0.0997756165717997	0.372066802099498	0.277840210654274	0.211056958057707	0.322132607848424	0.283160540743522	0.116011290145833	0.111674915282747	0.303128288870903	0.139937713335719	0.193406086174555	0.586460722217731	0.196492827054081	0.198721242506736	0.0175386531627017	0.119178801816255	0.155499535987144	0.0725981783262187	0.361546253768435	0.229109177329552	0.137000650727099	0.395413360313611	0.358699531620943	0.230520315760518	0.383416711859632	0.150255564360827	0.033310134713332	0.511003248319341	0.321948644185054	0.328790365941885	0.436358574082875	0.296571533041486	0.174459789400102	0.0456323377896927	0.231741553372303	0.129867769831862	0.340081742671822	0.378775326128512	0.134264579345937	0.187259476373007	0.298328105914755	0.297470763396037	0.00202039482002865	0.049676728394218	0.0592142490740181	0.286738186685894	0.318070686204403	0.156319050216425	0.218884845274652	0.396889193226565	0.270811776553947	0.107520468599747	0.270102559177477	0.106271514036006	0.125657759920615	0.389749791648265	0.139835850736556	0.250135252444497	0.00124661682190605	0.143698897903115	0.20416557755104	0.000836297486416468	0.299917736372765	0.177144644456265	0.118330527198595	0.321763918398858	0.425903553033699	0.305787105672914	0.423365199167133	0.0827112300050206	0.0273825627253588	0.472817932404423	0.436391896137831	0.0938502483023598	0.304840198407045	0.438100987050981	0.192043184602747	0.00244363924215586	0.208964822799333	0.23105762394892	0.311772005153165	0.378581645587966	0.00163144008384231	0.20680423093539	0.00111528721195021	0.418660031725073	0.00206445583346921	0.0356685174667079	0.132139424297542	0.25284668765871	0.205228894916453	0.295287943776955	0.00123010538693605	0.411797309159255	0.308717493731149	0.100322746946599	0.252655890695376	0.00479370580189096	0.001559035907288	0.332123037552231	0.145498410197469	0.411483658500169	0.00172869064283523	0.176222644810297	0.00145593690393593	0.00187964565360251	0.0865050200476454	0.397198917276723	0.213890159420339	0.313602120117433	0.253581062930002	0.479748483215788	0.502930981062298	0.0993105429049964	0.0462461427505152	0.213781172620223	0.71529740278134	0.21833320774285	0.29081859056675	0.0023391424010473	0.0028817566302181	0.0647854049831688	0.436563847194927	0.210086100972422	0.503165994476819	0.303678082373717	0.168255493490458	0.217142916801682	0.17194371148131	0.0749759951445529	0.00100349430926971	0.00125083876820748	0.0709416030022611	0.00160821609173233	0.134871429443356	0.0714123714751185	0.195426810333203	0.413384952361701	0.281147928231738	0.105014494934206	0.471228951165387	0.105232581890826	0.00136597101898242	0.516781792435181	0.0884880717297272	0.209267116784115	0.00138025035595795	0.00102406807102022	0.160548139327669	0.0713622278021723	0.323918303664888	0.0688850695576255	0.0756267091295351	0.310993495330691	0.392239981918412	0.269672044699576	0.44729302923937	0.00157815151350606	0.0483014943631039	0.50854533572767	0.441446244436789	0.357403085310132	0.125791922483142	0.465911410883249	0.19394984521394	0.0453930491066774	0.0772691333885879	0.0371948052660271	0.00127605629627099	0.499615317415388	0.155984600760071	0.157970217234481	0.184827453431437	0.406372981728043	0.00207378634087604	0.049392196860503	0.0576115169502296	0.251612105074444	0.330265476218171	0.153526652642254	0.241454918880198	0.272222943922521	0.257018651765371	0.0719475802577944	0.450515776824945	0.00131119475248464	0.0927192220799663	0.504053666763176	0.0502438799314273	0.278095534302851	0.00114268988120416	0.209817752774161	0.0746843543725979	0.0577368382435228	0.564192409822238	0.0189848318881803	0.253281641907064	0.172782244814022	0.39095846546252	0.254602148786749	0.467473877783434	0.179149502135395	0.0051017584739003	0.59766398829477	0.647317227082259	0.26342265647229	0.0555431891066668	0.400131846263832	0.0016095710048881	0.0379071239611486	0.0791936762134444	0.203490881699271	0.392863403259858	0.377247350120525	0.0582918450898514	0.15666986657838	0.226641648811392	0.263559339649544	0.0290308521816106	0.0010687160467323	0.0699412623725137	0.335395181284792	0.269252456709624	0.122760967118247	0.222057340859465	0.244817077801706	0.217128308691774	0.0679671830219872	0.268558869654919	0.148370474717045	0.101554929591549	0.431001937727253	0.252969740239019	0.194099017697098	0.0127828105700531	0.189057594810303	0.00165501186295275	0.0690745914606842	0.374063565648096	0.183880204568433	0.150131486620569	0.369397919565789	0.34734947472353	0.0620745115232129	0.427027695559239	0.12059307841531	0.0236044027429092	0.557489619956999	0.294343132237709	0.304487029855233	0.380893354851425	0.443808119054275	0.0748226731220247	0.0295763402487281	0.196778512220854	0.230453427920932	0.405653579066519	0.416036883485086	0.0792744743649473	0.24794013048304	0.162629747849163	0.353702704881169	0.0402313980898478	0.112570302582099	0.0526992107472281	0.278412886804443	0.238836551269529	0.169222965543798	0.31564442979177	0.266966227802468	0.219772683972471	0.0360086665259321	0.274618313867481	0.148684469523596	0.173529465547545	0.380902390590957	0.193571325044891	0.179690980027561	0.000978869757094573	0.160298548178268	0.0925399155782697	0.0853185873567753	0.329516720778794	0.187268701170623	0.187077293836094	0.377482316744089	0.354176632522688	0.244414791344205	0.422388427883593	0.0530209857225767	0.0400779007524012	0.595754299842479	0.306749231824521	0.310808071731937	0.362900426122534	0.352227642113259	0.0809417984251197	0.0779958544062485	0.279746635583219	0.247024561903408	0.388202578182007	0.465819976307851	0.0783547637386283	0.2166477378219	0.357812503474377	0.400866957093622	0.0398856446491715	0.0623778955358177	0.0955479660773775	0.246116146988026	0.416895482325374	0.183711839889241	0.273343848070488	0.236256033383296	0.224239869086767	0.0492545104659589	0.210091246145683	0.221334499467455	0.168254543458179	0.328115249441634	0.33054448412026	0.266169802886813	0.0376185052491166	0.265806722651141	0.153946991218345	0.115492888920185	0.369303109395165	0.160517884887069	0.232199441428198	0.352537537110559	0.279351396059225	0.22479843189167	0.53973604492919	0.0644205141324345	0.0299109892612714	0.543826930837811	0.291088150300537	0.437188634829212	0.576197877241516	0.327862988514384	0.0856487317305498	0.077337704123559	0.314255343543943	0.321878116624313	0.224722522396097	0.411727423213346	0.080284348025071	0.14231908632417	0.183592217183184	0.197715764204265	0.0275540241008266	0.058963968751287	0.0479436118228828	0.280833142449194	0.345478842855017	0.127728011207416	0.191970530664864	0.283446916437016	0.241608504161183	0.0888787310150373	0.329920376203696	0.0516087204239704	0.0207948509228074	0.275623008320635	0.141927403630504	0.223577861852738	0.0309104215445272	0.130431734162543	0.104208742314786	0.0825759644411289	0.239378100113089	0.173387007794397	0.149606717514537	0.277315385455158	0.319120380254969	0.266913623710123	0.463257282773943	0.0741574809251163	0.0703392275182316	0.557314912648733	0.517849581222896	0.234738405416639	0.26629415237242	0.316052703126378	0.120222235909385	0.0326734696714918	0.266865590127892	0.223107507286807	0.339720767742537	0.414208513689868	0.114189057958029	0.245876150763093	0.365178519321927	0.493430139136126	0.0605880696790131	0.184589534696995	0.0475076929066867	0.0834435172168665	0.462256287034488	0.419557618733514	0.323395297769472	0.12114472117951	0.0962661405139927	0.00218980638196342	0.0926773668930065	0.259501578716246	0.321183625434897	0.3907836815314	0.295739857244263	0.212208662017807	0.000983182692999727	0.241515615666161	0.0493444021883164	0.119993230866943	0.463899915958876	0.0898101424044785	0.249871597884556	0.288908815498976	0.437690640114475	0.395945140409576	0.521161465258711	0.165067640131712	0.0522500729261572	0.342208399418312	0.473751193964754	0.459826624934838	0.572940100381113	0.322157028979602	0.355981168385439	0.00371897978191455	0.251754915781818	0.117144548081568	0.258874193392623	0.413289474405336	0.208949954514873	0.397895384676011	0.293846991305121	0.288134939836891	0.0131504517299587	0.304265609568044	0.00184442581375953	0.0250841975197652	0.499026071284786	0.456787077325304	0.272089471857285	0.07307289536572	0.0535345176122895	0.0019503471608128	0.139906417423958	0.274098845506643	0.303681425209941	0.0481485570778358	0.343405522827358	0.245793156737456	0.0177262073232621	0.415583661585436	0.00251109323211023	0.176263065130244	0.469795895882355	0.0329362204352407	0.127447129904086	0.231981573671315	0.234949515508837	0.546917870887658	0.436202887539889	0.0993248590625309	0.0524882397407139	0.415767622593966	0.802337674603547	0.465024612768603	0.408714909730896	0.292019087903067	0.476974843152813	0.00310151293086843	0.330254368122263	0.0473127883383413	0.0771958402200263	0.469515721408629	0.384126277813032	0.815620978431209	0.467675747651998	0.547110300309697	0.334449247243195	0.306603367116203	0.17534324192461	0.503058937572793	0.246145218056124	0.189391103331594	0.491254971676045	0.261572461648763	0.0111909368957003	0.241677286789838	0.23299419392517	0.581979376763902	0.28803903392935	0.455887224109104	0.144187146991914	0.182033158026218	0.190307556594643	0.51318835565459	0.142523655263151	0.034343986104791	0.473312882437193	0.373698690461348	0.196700680944649	0.72849329618217	0.782228320333667	0.65630686392035	0.107185935388187	0.199342909949706	0.0033823891607927	0.185126000591154	0.258148508616993	0.805404699630168	0.832016295183391	0.633942564288945	0.424816260344911	0.0731964005640253	0.0998199751778678	0.0138922254152955	0.787020439251027	0.721683306868041	0.424490201850606	0.0201703208814173	0.190901499267074	0.351560176825848	0.0331917352290158	0.0981238031131927	0.0576043226989958	0.327633658572002	0.259641115846208	0.175040102029892	0.269161335391342	0.279739719077452	0.216127128923072	0.0572779490807829	0.27270537681993	0.159696805703547	0.155496652093858	0.378850051539919	0.219540202660484	0.203440084786808	0.0220307445805183	0.163755041704787	0.104818764658974	0.0809095459531296	0.362276116877862	0.165481474326823	0.173597378466897	0.367843966269222	0.310151806653476	0.251965643868877	0.454411442604989	0.0724940364426687	0.0315412738241305	0.532089021333798	0.325571746224767	0.279042149384138	0.377819287929094	0.380544096298647	0.112242658200543	0.0665291091680937	0.282257051583103	0.252054128440626	0.371983095871136	0.423138293197912	0.0616278064108184	0.216174424692882	0.366776755120637	0.536572345737215	0.0632448127271771	0.180879681216368	0.095891230032968	0.337566019699046	0.39466299853748	0.298553011874819	0.323751740856574	0.269369716739447	0.081829812277772	0.0704305599495636	0.259387843179671	0.203403864006116	0.290059229017923	0.504102571914613	0.253272311456091	0.203394141017617	0.0697544963047356	0.1734713442671	0.0906548749803918	0.109041264089598	0.389391278320308	0.151975765362878	0.200013074543076	0.450919527862478	0.403726801664641	0.359009591589058	0.476770405872251	0.173549241623916	0.0432879854241061	0.389342849755646	0.35441495452919	0.402845372700931	0.60053872790263	0.344301042913881	0.283710988828358	0.0252388100096674	0.262172357552037	0.121679794135352	0.284339420051094	0.444246680024043	0.221079770441012	0.255943281636555	0.184668348340579	0.320642499789495	0.0293571389782574	0.0952911990678666	0.0736591570402637	0.298628698688641	0.267384290673088	0.193742948075877	0.289271287655536	0.270110191635441	0.194084228147485	0.0587277833102913	0.314486044977662	0.134038429219978	0.115687130986086	0.410110288303249	0.207463799545811	0.177154241747553	0.0257479133036068	0.176206819061887	0.1077082960169	0.0833913472556861	0.304723876847703	0.170963961904168	0.15495849123682	0.367561587032335	0.311577924368622	0.202460985808132	0.447092970372942	0.0942129517399644	0.0342412264103682	0.549717963079288	0.314151237392598	0.268958718490172	0.361849138045549	0.399267563800011	0.0997756679594089	0.0499990397135436	0.267478041401664	0.232749377676675	0.374073492091262	0.392074226456611	0.0779332016739152	0.221448901059641	0.517682110832352	0.475586388733914	0.261540224018751	0.0504206204288801	0.124352711256669	0.611738861448504	0.342486779199553	0.088732379180754	0.662323659535984	0.306528422897964	0.0276281592820635	0.329622151783566	0.274277549748032	0.558677398923294	0.273151706946821	0.22195549431273	0.00110781589663675	0.177831246224396	0.204399802908349	0.52499071832384	0.166591194419233	0.0218032327743208	0.557377201668562	0.332180729925652	0.111725258539243	0.775296073740544	0.805804337010477	0.415125973248034	0.111697975468832	0.258573908719633	0.0035598380290092	0.0924911272707911	0.220286725334137	0.706988323986039	0.865454985293193	0.694557432016296	0.44053334885363	0.000912487008951547	0.086388472881744	0.0129565050426296	0.834451849364159	0.790563263868526	0.45112269382095	0.0300905094784137	0.247177209357986	0.375419446453088	0.0289394799173421	0.130434852940471	0.085020450678355	0.336942578329912	0.254001880012967	0.196474873175703	0.280596989267329	0.301856201618787	0.159026518761731	0.0771063109543589	0.311689733965707	0.131848297427415	0.133315296566767	0.474316758155777	0.180472160857652	0.219880809339705	0.0392511350940334	0.154373341053246	0.129011572707898	0.0622614760920112	0.342384867852825	0.189310822913016	0.157753665561132	0.38564530482401	0.374404505487468	0.230370355014965	0.355711226967753	0.107589137463541	0.0389106314737371	0.534390477730697	0.344824685184721	0.304975874050973	0.396906614437	0.364861864437154	0.154135279777173	0.0510360899503604	0.244930138485362	0.186566169304976	0.36281617265362	0.419477210544747	0.108716393659918	0.20084377976524	0.22285420948607	0.330305019723668	0.0149627720720549	0.108326622270378	0.0566104227391081	0.254957924415322	0.300833466352207	0.142206180817736	0.218303838264903	0.292941269874294	0.213678717006003	0.0715747430084851	0.354357711934303	0.0745958887425618	0.080909349758987	0.383504912048781	0.135018559162865	0.205216076107259	0.0237362860465994	0.13105138905508	0.129349341550223	0.07341824336596	0.258324221196007	0.146500909789794	0.157266121629194	0.330279155444501	0.372206983620649	0.253087491158361	0.405747746880381	0.0882251672124955	0.0516640985488337	0.513381776736504	0.429740340436071	0.23046978311238	0.323969581122187	0.333956867330202	0.124724045506288	0.0332802500340161	0.272292590641371	0.222415055530703	0.307008413565543	0.394796666665338	0.124795910626751	0.21869892490446	0.224185391242006	0.303357210494674	0.0021298096748344	0.0722850745357172	0.0622498067770965	0.235431787559096	0.297782064123303	0.155043179646049	0.208234321215169	0.303949313430541	0.234983387284505	0.0865167358221566	0.351236151159913	0.0787227401707447	0.0730675534308627	0.455791739066184	0.130273157919464	0.225477096097731	0.00177065933255836	0.151092601166366	0.145842219504203	0.0641044284699055	0.28055661013667	0.161541754112225	0.16765380935344	0.319541650133876	0.37088794832919	0.285930186060176	0.425999565765178	0.0871409513177617	0.0353551982807013	0.488781334314784	0.423972395910759	0.210506627083318	0.278994869498633	0.372792416973059	0.153544463514088	0.0180345877569522	0.240793745100779	0.207365117713054	0.303608734010083	0.417458470012761	0.119026343134423	0.186308114817497	0.54368914144433	0.590445524290591	0.0577524603260325	0.17594015185905	0.0591329085825229	0.391627011712151	0.327518701509788	0.284746601030803	0.454328283306672	0.401295369519732	0.0608919304112364	0.332946656795416	0.370069522595784	0.239969168300815	0.355506429643955	0.503327903196581	0.146474456596325	0.282613708219359	0.314192724101193	0.15549843716902	0.0763458451364074	0.102984787112573	0.533003902463818	0.164743610303874	0.162823957931995	0.483287271582128	0.361033231251338	0.339515298090177	0.280995333838483	0.151088081837503	0.0594925161267651	0.128546256242443	0.449121855262642	0.617857070728272	0.565700346298212	0.506645902208875	0.300480753397794	0.0159385019146894	0.287834907185836	0.138439605257289	0.586353145856842	0.378618872119921	0.238219811472124	0.205170902939556	0.511650251591505	0.471693615316028	0.316363064807419	0.292518622896507	0.203212548585033	0.548178729889118	0.303301761248848	0.152566363913551	0.546323402473313	0.254519092740871	0.0148305081969851	0.254637624586878	0.223125115007148	0.642182017665886	0.293500925954697	0.379197799285336	0.100948073038259	0.183523989564528	0.192333605814416	0.477707185225261	0.161725340501318	0.0337584925726884	0.493062877467575	0.36943253451369	0.189946767116058	0.734231194058406	0.793381220069905	0.651147626407163	0.107556169211923	0.177933895031885	0.00341326616084674	0.109029863830236	0.248094425881067	0.788982853094113	0.821977592399171	0.662792175422064	0.418732908727121	0.0448640969573205	0.100470738603223	0.0122066436847908	0.767781953640312	0.73584440459922	0.430242461262856	0.0237635338447252	0.257206544157943	0.397030722168115	0.03865100022135	0.17369923931873	0.0811075601547679	0.346659540578754	0.376298870091224	0.23284802413112	0.271926465579775	0.232324492621539	0.123171716151717	0.107380291260886	0.336894818131444	0.117128385465876	0.168545604289025	0.502131386776484	0.169065841628635	0.155330026227843	0.0442071681254928	0.122798348103815	0.110782277579648	0.0915898113748788	0.269960332820727	0.157162358448138	0.149268126129439	0.353550072827316	0.3549634174661	0.269222501487631	0.446151749271109	0.0934391876470436	0.0416813166663387	0.577710435558664	0.312545388054345	0.342150195765414	0.478847768554253	0.264230724590409	0.179055690487718	0.0329549945468566	0.27046324488304	0.146974792362011	0.267139310595755	0.329469825719589	0.142687865976673	0.227021287227181	0.248978399335484	0.332345581929219	0.000947657154485964	0.0466165397831292	0.0589461965522145	0.192789967961211	0.253278412104587	0.142698524547113	0.199169167378015	0.312305578176888	0.269594739041076	0.074626035479438	0.377633863056518	0.0770224497171737	0.0433346423871381	0.455502962202862	0.123640933480364	0.245597822901784	0.00146992073514704	0.161633815385576	0.138291717025952	0.065559543318369	0.28899626751358	0.182914790568513	0.193773479560824	0.304386291011775	0.344496285962073	0.273589525032034	0.470696007099697	0.0979426958863124	0.0382082500701152	0.462060746369651	0.451525986274546	0.230383724035159	0.233590846058647	0.3986775239328	0.157596327959511	0.0175340870182959	0.228281672781615	0.196856850917011	0.302890721528239	0.39758793016002	0.138820090222862	0.182689859235476	0.244096545561858	0.372078040862437	0.0313127473917593	0.183163672768601	0.0833703009198558	0.353603925291241	0.388633748505058	0.256041217926738	0.265571541387987	0.214718804979475	0.108531397262308	0.117435962362899	0.368010855731151	0.0932517608821287	0.165830349465989	0.492779347204078	0.185144184963186	0.157890509647005	0.042219201686558	0.112154328552342	0.131389314421426	0.101846647989276	0.223483516777714	0.158173562914442	0.166664454683281	0.335471998522481	0.367476038523916	0.255372868109151	0.457625333481981	0.0321326242238292	0.0449455424822068	0.634888904001292	0.305476257799226	0.37216884170309	0.490247434395722	0.284071307284683	0.147490239802652	0.0490072770958886	0.304297898100592	0.131663735039556	0.233882148217061	0.28213327687443	0.135750525395464	0.220266054239094	0.313317579808989	0.528806031593189	0.0745513200361586	0.213575617563249	0.102804641830294	0.432979285167632	0.351481290973671	0.280242669774989	0.322315217883092	0.271261709173165	0.0970975653393674	0.157992766049625	0.26405823355998	0.195056553831086	0.22885053275485	0.539618969953748	0.264273878336943	0.187189558872834	0.062153400332525	0.166371228765253	0.0922490717693495	0.0875129767724445	0.32445879956522	0.178544592476416	0.215016087338918	0.38436896021088	0.418232744533248	0.344572686810859	0.428174341155688	0.14374565175734	0.0284404475916082	0.445585004833777	0.278113131593937	0.413387274351327	0.617242099977742	0.321476712586533	0.25827671083105	0.0382820167456951	0.233382915181458	0.0905115592498297	0.332296969012223	0.414582412424632	0.20399499483654	0.211086495300188	0.481543255067699	0.427292000547033	0.28957720583874	0.340551823010858	0.201984118331532	0.474576827808731	0.280901632151684	0.136750961952295	0.559980277155409	0.212868553787853	0.00929625677692404	0.252568190354324	0.181844438082694	0.780801317479765	0.260073152117095	0.408121816547493	0.105792238112866	0.168783480533445	0.208063305556215	0.445707383686488	0.201665010742043	0.0447593763441344	0.529395785689294	0.400960852140884	0.247434148660305	0.776534059767648	0.827923520929361	0.710857018385899	0.045250892652953	0.128094070764243	0.00514476185366315	0.0454636476462753	0.230288707022779	0.844907428355912	0.820956022207747	0.736705122765376	0.44173954321314	0.0357876548427181	0.0552249931016152	0.00132944660596224	0.712993246592026	0.679681859693756	0.466860796109582	0.0527585963768728	0.357430301135625	0.533546806160355	0.0687055882834831	0.189290059635322	0.103023813155256	0.395622951907237	0.350997639732793	0.294294780875186	0.334751931340719	0.259133363330987	0.0799668404956387	0.123447777541341	0.279811780365737	0.183505018688567	0.266117384184665	0.533151211566576	0.239250338624324	0.176621338924133	0.0729785458705923	0.164763682480049	0.101338029607804	0.0920864188707057	0.345560003580076	0.154188056568215	0.234240083691085	0.38817612275261	0.394176427591642	0.333504915028648	0.458025435618962	0.154331365040203	0.0309003808409551	0.41886833817774	0.335897239478933	0.434193081059733	0.59365079777927	0.35668076114065	0.275403501449267	0.0269595645217651	0.239210655641899	0.11593454457853	0.274023081616969	0.452804182436832	0.235365156060209	0.208099527566529	0.595753231402318	0.525435321858686	0.204734711844949	0.38438381454266	0.24501912493222	0.72666678045313	0.164407799361339	0.358029259318399	0.512990392401976	0.4387910425948	0.0455790609299841	0.352936728718867	0.241758985911406	0.331475334208328	0.388311878392327	0.63145322105133	0.360020839050673	0.384975550905822	0.202052478123575	0.294525154291356	0.088590868893504	0.0279722129011756	0.478305571842607	0.30234358806756	0.395592612506378	0.490161672277517	0.524004576164767	0.567447647526703	0.240156102079966	0.330114781143366	0.0141983045331752	0.15764529603163	0.168580458553857	0.601186068595438	0.790392172560957	0.490365609465916	0.403062042370416	0.107503943577844	0.175386737205993	0.0531577960430912	0.577406371116789	0.690842350143642	0.355958000562921	0.171443440842528	0.253825149288296	0.405011827846858	0.0278054062197951	0.196108202616312	0.0857106359038231	0.34997603549488	0.422556849494676	0.249074049096879	0.269500544830907	0.19915085922426	0.108421474091592	0.132615335555503	0.377541544638036	0.0929254868584563	0.15455141769163	0.542900140233283	0.194405162330738	0.114060216581102	0.0583944929626069	0.0832941861139563	0.158017620599152	0.101452063137168	0.194275023821846	0.195673447756096	0.156726326351431	0.315816323506809	0.359657429017561	0.227192258810393	0.47366807127124	0.00133731033989797	0.0466320012243107	0.649523689012499	0.287518831576633	0.369955975609692	0.50255991079703	0.224436657025266	0.145559154188184	0.0426869221287695	0.297395916979454	0.111965038304982	0.21431722079793	0.246050426120854	0.144513905757697	0.203870170281197	0.509313713905019	0.494354139443421	0.158850519805262	0.34764030919451	0.181208975510799	0.647269169645166	0.161550562068349	0.293875389010018	0.448709633751239	0.399088268928771	0.0345338246286678	0.309679770791544	0.244028294269536	0.295013818072029	0.344170088549518	0.673998672744408	0.312715317248138	0.33142682337851	0.158343935742246	0.239697741879892	0.0766247219784978	0.0333626648173027	0.414812514641292	0.245769109328426	0.344345357059853	0.446408859134769	0.463150003083326	0.506084458185379	0.293140463207186	0.271436481351762	0.0167381847597238	0.25018602569964	0.233662228900369	0.55442977546435	0.784573257082562	0.437266406662502	0.329294874231627	0.0752078445023009	0.171827695833463	0.0564308167337672	0.500263911094406	0.641859372314454	0.300069285741598	0.144203247016391	0.365774052702242	0.520646669667524	0.0545976692978772	0.198339231941863	0.0474810345030595	0.105755926982983	0.416956615505329	0.443448174470824	0.324377702181556	0.130460383343526	0.0853629698643575	0.00132209324542929	0.155553606238035	0.254254734242219	0.30107486136842	0.387365832333518	0.2989278921218	0.205044319062163	0.0292863197751596	0.260841379394735	0.0596333182390722	0.132633006802667	0.418786849400649	0.0988145355885778	0.24049214101205	0.339835911320635	0.389563249884274	0.384658665648478	0.534529083034917	0.160422365812993	0.0497678091425193	0.356204210312506	0.470824242990886	0.459483791384267	0.581572567161614	0.346163257340717	0.373668458850332	0.00176342337653072	0.309258148008362	0.118048436826119	0.260500434687991	0.391593044332505	0.222813713380712	0.392347123211936	0.237745139744372	0.442295903127138	0.0351673886636813	0.174021307664186	0.0889945235211698	0.365068535366869	0.311505572597685	0.234344258894574	0.297793314535437	0.270769989013847	0.125554213674143	0.0860436080427455	0.272664367258586	0.15017491792558	0.154520243035263	0.542208390852641	0.182339523728398	0.201030197400697	0.0421762934751358	0.141282008733084	0.131849097576294	0.0689665909471311	0.338562451718819	0.197490254448538	0.154057309675101	0.401966767593668	0.388963494984883	0.271416992521025	0.349312597385928	0.112500653772879	0.0384412976582957	0.519174138265314	0.299065499235735	0.339416333288856	0.453406898220536	0.330152723397964	0.168987379419414	0.0406799756529665	0.22299176337497	0.15539439484703	0.310425053104391	0.383401488468779	0.130330888766726	0.205143466239379	0.432767715912021	0.673287054873031	0.309303241168429	0.450913649213479	0.289131045389814	0.466416761050477	0.177769035933351	0.342204390441704	0.431566732778248	0.520829437039592	0.00721114964575697	0.309580498550375	0.217492925456482	0.404321180015095	0.341406157180836	0.624791440851012	0.393343007133584	0.221274200484935	0.229817030183597	0.475844685813606	0.1355694589331	0.0101575985351493	0.401765686401942	0.440103383124406	0.309822341789127	0.575588595851848	0.595004023133811	0.723783733951477	0.189620875487222	0.386889068547078	0.0150386719840526	0.407341511911451	0.133246821889873	0.774733282454737	0.857361103742948	0.588107540737453	0.462424463879424	0.180349535888415	0.137922814440842	0.0467749815250254	0.626243093726424	0.763601455960567	0.416924705761352	0.146284359147132	0.211335431127392	0.311792612688876	0.00118486868316349	0.00630536332543514	0.0709783364172285	0.202343424110213	0.225696782771415	0.153095934303859	0.162657695897917	0.324909243595746	0.276423726195615	0.0818860668414355	0.363430319277022	0.0878450815754792	0.00130686665032905	0.474441501451706	0.111840172827577	0.248648292689696	0.000992055253058812	0.147446748178465	0.130584281727477	0.0592961996523185	0.290688491076556	0.184028879197494	0.166336006701759	0.316352417680298	0.310984970668889	0.278756500645593	0.471048170617825	0.0849524248520877	0.036034331403481	0.453371971186006	0.452742558319551	0.240531223888949	0.235995857908645	0.382390596310145	0.178715986953789	0.0262345566353084	0.253503161628022	0.198862730477214	0.296189290687853	0.416416583109206	0.152145298319056	0.163618078889926	0.13850658878073	0.377670636449121	0.0333330218981893	0.0546846001059152	0.0641963043705781	0.365712032085213	0.278506290426803	0.194408508253033	0.282454806367207	0.27556265401518	0.213907006507294	0.0562398046762452	0.213766112131421	0.192615078897274	0.160093705042188	0.329956973057558	0.227968446752573	0.244162632939855	0.0600871039693454	0.218612890899854	0.126225139945504	0.113466525301602	0.361575888474797	0.182335996258707	0.179609390024027	0.364919153673423	0.320705707655282	0.263044812636831	0.364915017475706	0.0721792164476982	0.03036217826347	0.501852841729825	0.3235559304263	0.258275504369758	0.367551349716366	0.370692965065674	0.103644575398614	0.0703646567759029	0.299264939235699	0.323843635272488	0.363668109777027	0.368582287618323	0.0529723683893711	0.161563718295814	0.589554092573042	0.613326538665836	0.0719668372889663	0.153111107858548	0.0613760556648416	0.399851247022527	0.358669368856078	0.262667862682513	0.458374666883687	0.418870956637676	0.0488059579990016	0.332827922580212	0.407220711049818	0.260122484461322	0.366736468840392	0.501165822300854	0.126476307052725	0.278642538568503	0.322413356452846	0.168772770255545	0.0781508299061923	0.0984647379877297	0.514612321435846	0.155507787358781	0.154494999784819	0.450042380218619	0.384221546389968	0.313183352671024	0.271078401408307	0.157385614777148	0.0744647564904002	0.134194048878233	0.425095580367281	0.594752631391556	0.512966219927337	0.519010908885606	0.279836166125156	0.014119812034972	0.273912644432117	0.142514631092923	0.605387950684619	0.382815716164288	0.248129423519444	0.205930644754329	0.567663182260115	0.614078928436089	0.0625468608106419	0.130629215038733	0.063134370036877	0.393551333904549	0.347628510866222	0.275622385874554	0.447402018479321	0.431457466637493	0.0513392377679259	0.346246321497107	0.463872122472861	0.285782562732325	0.366005824506137	0.460216203034663	0.125327523806686	0.272497168080693	0.310126593660131	0.161870783310924	0.0868379139382783	0.0935469203683077	0.509969496767998	0.160876178580758	0.162334902756411	0.453706736703432	0.383219321839984	0.321957102794128	0.283521104233723	0.168578547213438	0.0696242508434296	0.123965467686396	0.411547323067862	0.557787095142522	0.526150200302437	0.549071209931138	0.275777613930491	0.0188927274124643	0.243772616051469	0.152717594158477	0.59418032156077	0.401112924949922	0.263274623889368	0.181752526919451	0.558294715982114	0.410591144410813	0.189090551506757	0.364407158715634	0.179885587374378	0.766000341579586	0.193119953139865	0.33933413516233	0.474982548184369	0.393632985412667	0.0559161555867988	0.334534610307639	0.208465022167204	0.28561988941507	0.410871358499571	0.473859846165302	0.339834377127856	0.302954097575088	0.302937880175755	0.22748046800138	0.00817573387980375	0.0238824772906327	0.528377396302799	0.281360818922521	0.434446547971269	0.56528366543698	0.479638514662102	0.529273534908377	0.250803847121832	0.345907696785831	0.0214186894093969	0.133532366285928	0.21251958541289	0.595575613034245	0.689246041375572	0.498822858023366	0.46625577420046	0.00628876729353206	0.230089865964085	0.0233130938073086	0.532938410462135	0.709045000158142	0.342286418667684	0.212832229870273	0.597175782819426	0.511341792235324	0.230308790349266	0.385980010946865	0.234299571635626	0.709742690244089	0.189551387042508	0.3941631046867	0.525783604788731	0.424163574813941	0.0468670175525028	0.355352299341163	0.242323867457729	0.307485148591555	0.414870936420974	0.576563926063214	0.354557689205245	0.406821322057804	0.187384832477668	0.308308117743299	0.0999028877075094	0.0301416638454838	0.494403504394475	0.338319965224727	0.393181428431342	0.472438186405045	0.52065839413334	0.596970914609012	0.202359887787239	0.337267488309993	0.017495551740266	0.14243003442331	0.176850929616417	0.608494742650462	0.813328922208133	0.486723095529584	0.381116680825032	0.135383585681693	0.170183415593395	0.066087773253572	0.566383364832595	0.687364215716441	0.37379577520883	0.183803902743972	0.364040705113469	0.518025550432225	0.0462922750009406	0.190882426137447	0.0906501863799438	0.241474172488322	0.402194395394518	0.376808989006545	0.32737601654584	0.154328381178615	0.0894833007450197	0.00702338723300053	0.21731272900272	0.223663183122054	0.29268387022854	0.47207784615381	0.29153443784765	0.197813393803033	0.0509442054015066	0.243133202218385	0.0782641040766647	0.117644215795368	0.425078338872201	0.158273663794592	0.228629695704688	0.397743127020596	0.38983748683426	0.386450526891203	0.520252163502689	0.153030620963416	0.0375941283541307	0.35249437687347	0.397174613316717	0.402373504168242	0.569297450479871	0.313268683894929	0.350142487970359	0.0150423742210291	0.269520492798068	0.124682301342023	0.234259765585142	0.430114261713945	0.230732284074002	0.283893405053794	-146.759029725512	-152.865964429114	-184.410160010472	-177.006788647047	-190.099323877901	-184.631158361059	-165.893045501709	-186.467730989946	-146.176885846113	-120.165423415526	-118.01761287737	-57.5890293863798	-52.2750049297245	-48.5818138785932	-71.4535446303931	-49.5667762104939	-42.6367508773026	-38.1414196904155	-41.2203464151343	-53.0476706286055	-54.4702831107612	-58.6196948163202	-36.9664968848065	-73.4087063069351	-55.8625095251569	-171.25423931135	-55.1223434590582	-85.5247216012089	-52.5621743364086	-167.800781740738	-64.3038759419966	-46.7530595398332	-47.2654224568944	-120.435644390984	-172.068429218011	-61.3194867153076	-45.3097585247328	-57.3800576549866	-88.68183038515	-177.018369355246	-86.9382670754064	-167.81259157511	-56.3311888514809	-145.674234311106	-73.8275758547863	-70.5228623095566	-177.410886523945	-43.940644917571	-55.9718195742849	-120.240693426698	-119.863885134313	-159.507338661891	-169.025668691801	-79.1309434275284	505.211485042376	651.315060265226	576.796667073319	581.608765067646	638.587685357328	688.25202521904	696.016593264871	698.246010917017	690.773278078108	667.360199580504	661.387743639106	531.112150639946	506.515641489316	495.469249588216	555.858886581848	489.870983152139	437.049671217133	384.130846975482	432.536611036886	492.083534863337	507.651498767154	532.182465244026	474.661791812509	532.059023226253	472.140677046957	632.019924640945	519.48688691379	594.664437886691	509.223779330396	590.255189999989	539.280639135046	494.696627563747	484.586570860451	671.916712128569	627.286539371415	549.447397860688	471.12159035142	536.72375051386	609.327479545154	597.609193324349	605.559273907667	697.29170261015	532.946985693298	682.256174229638	542.34967406259	553.617884945723	696.339554360674	461.388194168768	522.695624102914	674.002385711099	673.121351633635	708.410532684823	695.554612563849	562.149227203923	0	0	-0.140498789786079	0.189786654027421	0	0	-0.0763427077204587	0	0	0	0.142024486978082	0	0	0	0	0	0.125220068128573	0	-0.309338193124008	0	0	-0.564309699819444	0	0	0	0	0	-0.217088475560807	0.10626333782702	0.00204636828186697	0	0	0	0.0368165810552177	-0.242024870327872	0	0	0	-0.31388792855986	-0.302548115321223	0	0	0	0	0	0	-0.0733898543454657	0	0	0	-0.204704714350266	0	0	0	0	0	0	0	636.504981105782	141.82278849407	0.743118251347914	0.00345687645687646	0.534769230769231
19800	0.491585858606974	0.616565431510596	0.261722778193316	0.00227363007167312	0.00138049242755893	0.50125995050788	0.323180453896652	0.0472865765164917	0.714499296734304	0.413912091909057	0.00153331307832791	0.397966983114212	0.464359590069052	0.465677943063701	0.206570558665158	0.0726417720545008	0.00114770678337413	0.157227960761959	0.174088275893337	0.149611738187655	0.000986398519031561	0.0966972223865585	0.547331371859221	0.16284961332766	0.120629588000381	0.748649780630964	0.374038182482352	0.035672232733271	0.00219464507257364	0.347155066881449	0.00518594415090822	0.061036757196512	0.174175952634113	0.546570318974949	0.905500850827903	0.662521148556844	0.227374681777791	0.0235576581520306	0.00173851666771688	0.0570080573937925	0.998391172496517	0.709366558378345	0.252789695217767	0.00280117812981501	0.491831212832207	0.626617866375075	0.248606671950947	0.0674767085562566	0.153355359785818	0.635377758015831	0.361703132695244	0.073962739483267	0.660668513672964	0.275296609910705	0.0477967577145357	0.408615686980114	0.397203700110435	0.251865753170199	0.395354757987071	0.477982138150203	0.00116986440246829	0.289358889250644	0.333123564906591	0.18845737153309	0.093845873278735	0.00290963464034867	0.620411513628129	0.336741638865705	0.118916378620419	0.428560819675428	0.809949219434887	0.416298988867738	0.284409253628078	0.165606335210773	0.00708929897403951	0.136641831793437	0.401960393888298	0.591725079606091	0.898200892554767	0.531812109965479	0.441565203354428	0.00743404006367096	0.281210329350965	0.0011033770225301	0.57391435680835	0.827300415456559	0.220135938985734	0.207479773332013	0.500154256509528	0.40378378156241	0.290281633724759	0.367959528866738	0.237649724340082	0.547259812655896	0.295684272078843	0.0742138618101575	0.630805890401187	0.194638396496029	0.00161057887787031	0.236530788952589	0.254547770841847	0.998524303646124	0.281439922788967	0.38414174966485	0.00184613640780919	0.167196360327273	0.200606569742914	0.405484347206414	0.229201527388511	0.0358336745378599	0.55172486178017	0.448936137843156	0.293077524927532	0.737224123503886	0.87127140294527	0.777173936731714	0.0696860456497512	0.149638858951668	0.0102427569003515	0.00141857586210783	0.290344772220897	0.86230408949921	0.796956263531415	0.811987829560692	0.475254946268145	0.0390479053277232	0.00232336766896203	0.00200142861541035	0.751514902738453	0.697356117697948	0.428528580695703	0.0352008170729136	0.451082307350625	0.443122993135422	0.286984409147275	0.319954290424752	0.207089101918129	0.498684218689732	0.258521889448067	0.115002792958712	0.560099488204356	0.187327368712961	0.0111264944522206	0.243903076117319	0.169476292493142	0.770093517053324	0.245856549692699	0.43331063323915	0.0904047248009573	0.15588663158991	0.201305383965337	0.455401158447369	0.244154331277143	0.0487925478457684	0.547976856803575	0.365162998988083	0.248154965644822	0.761874148682565	0.81833765050771	0.711050916334951	0.00157437280278453	0.118422236270015	0.00581633731536199	0.0521421202108622	0.218598895018759	0.855688188726547	0.860691078966241	0.736446109562002	0.416952957951398	0.0370424750985486	0.0519723101979024	0.00229649263214598	0.69035871001342	0.681878679519653	0.484381421613276	0.0501857507916344	0.483163201125303	0.614175593995901	0.380680598800001	0.346765629197441	0.207772807118981	0.562554278480946	0.22630441895193	0.229292541555026	0.52369122586454	0.352095794881275	0.00131014455720288	0.309152033213527	0.212822138248411	0.592970752251252	0.31981846112294	0.507467407219788	0.174022402165044	0.195695119988024	0.214141158178758	0.613406621874555	0.180064879113997	0.0304796563227386	0.501853186276572	0.425138603249852	0.264218849049375	0.809284496298789	0.818651510874613	0.758774916738368	0.106032913952504	0.243802355463488	0.00434066009491879	0.170499164600928	0.237744030425516	0.823776641360035	0.833415179040536	0.673789211527309	0.469817305303763	0.0859782253012985	0.0724271923125278	0.00119838451016777	0.847274636016769	0.749059798026459	0.490595000377907	0.00191139474313046	0.448476569168712	0.699886307985142	0.313905521089008	0.461709195942114	0.297776741629647	0.493971120184917	0.199909344243711	0.361950709804767	0.500160585534567	0.506828333517643	0.0010302097773887	0.333247928546787	0.234121254709519	0.406206964859258	0.353033380088357	0.628536668093849	0.422998435132027	0.237541559407762	0.229182622600177	0.4579401147862	0.165241444678683	0.00295625241868151	0.383678439890071	0.457582133790095	0.338088525353861	0.583476054709028	0.572858610182146	0.742227289408015	0.161140892238004	0.424582127198158	0.00848645936444719	0.402693753984293	0.137665831161329	0.821969504355327	0.879681539042085	0.586746974436986	0.470958000589838	0.198642987937018	0.146834071451682	0.0523036565367998	0.644035156845579	0.853086062110204	0.438098681130799	0.109980911663227	0.582698544982248	0.456457769930625	0.23884180078749	0.382549733525428	0.235119270777034	0.705466132855633	0.202517414125155	0.365082438526602	0.524157572582589	0.405647567595284	0.0429934110767589	0.34818815939816	0.251539939070069	0.280625162122942	0.442311036139168	0.558543859328892	0.333056487227398	0.390892830047969	0.193472723776053	0.291955278398631	0.106998761004788	0.0346217609909111	0.50183036364706	0.33271613713583	0.383310300464051	0.429705309230737	0.465134337853638	0.603768982417419	0.197084782379373	0.314030038190575	0.0212292005052234	0.134177722525354	0.179085581420246	0.631166839069335	0.807001130087564	0.462571819664702	0.3508942370291	0.133007475695462	0.194072887438265	0.0773453945657957	0.570707625930048	0.667749255359892	0.393925535666229	0.185070672524161	0.620138144885973	0.441366182082236	0.212627021044778	0.404800771359137	0.221578529887178	0.830583331334072	0.157119932597193	0.420175118524078	0.55841468748466	0.478094049439918	0.0430327277979751	0.397176088701904	0.169366331587004	0.366481649744361	0.488575084357189	0.572964999651016	0.397312653535762	0.367288218096228	0.339751717596855	0.26932208170325	0.00371755142236576	0.01447542726621	0.602943753948612	0.310415480581395	0.446890818368776	0.58717543644584	0.582834795068787	0.598495286522481	0.1733055968028	0.376545157326285	0.0189740213721924	0.0980805748200374	0.151365495206889	0.735639236350882	0.727947618729292	0.566731751161885	0.531257653779634	0.00742688495353589	0.228595298138574	0.00180823889770668	0.589985153755656	0.731247097597778	0.407355309886878	0.18531153169459	0.528933624524233	0.471849814648762	0.171417818730074	0.375621599483139	0.20983424636413	0.584870800228443	0.159706415908252	0.299520267364697	0.431467670322017	0.405950781176124	0.00155107435598908	0.315347591384105	0.192318413267063	0.344420526582124	0.342735368806094	0.650406515995686	0.351408520401345	0.324698154152707	0.172087386691485	0.261276231508502	0.043752458986637	0.00148814157828671	0.293212854635887	0.239391514460621	0.343674346718102	0.482259036826809	0.428310055232762	0.505147728339778	0.323608894710063	0.318131475620259	0.0237089932573381	0.22405740523839	0.158481537444572	0.532231583976133	0.755304695474735	0.435733923942408	0.362755868222578	0.0691845147292075	0.22138712097691	0.073376614474136	0.522655285115031	0.706889463587258	0.28940615371124	0.156279116213601	0.539284245002704	0.602100660692292	0.0577941051285858	0.160290514392443	0.0603820641750467	0.370815478159643	0.326129915961942	0.245531005631592	0.440527737457594	0.388470485599006	0.0631754809963499	0.318261607583129	0.388150393529916	0.214702572313839	0.370788680877886	0.484490717635043	0.123952197392892	0.286430365485307	0.334630411344557	0.15888663854078	0.0763860510174704	0.115383607495578	0.578790342373909	0.171008976634746	0.159233063216255	0.496018563580807	0.341431118497407	0.365554429833299	0.317958076774273	0.137416350439407	0.0639120594329575	0.127675969825321	0.430311190982539	0.63220011883404	0.598490938010797	0.495385754576855	0.299753765806375	0.0175062446903003	0.270991087828534	0.156620387790529	0.595260034173601	0.370150948092894	0.217526167167033	0.235573358679263	0.562679174802139	0.63333847577107	0.054070797062001	0.0883369999281349	0.048336471657051	0.418035551316668	0.35258025106211	0.284005893617257	0.395099746130715	0.428568038721468	0.0562691245672754	0.288425892832755	0.471079839218933	0.301154449933231	0.404519786265576	0.463974300519582	0.127871115947134	0.297422681847005	0.326299736563877	0.155054304099616	0.0926921547156689	0.0956432194025499	0.520008100161843	0.153664045794048	0.162265947883245	0.454856955324258	0.37151639869598	0.322312277295996	0.300252093033646	0.168899082811313	0.0827721415403356	0.122016490614582	0.422235941065595	0.576415285671404	0.525552870120804	0.50253479642554	0.275633076296859	0.0121274812390429	0.219202156873656	0.153354358364947	0.584408525880582	0.393305323485601	0.265809918398379	0.203511603700058	0.280126588153027	0.453702574437152	0.0242603720745879	0.217321074897097	0.146528780365942	0.453184442927805	0.415642811867509	0.23374638699001	0.213401474102713	0.146285662038709	0.103950589350463	0.153839137372364	0.34170650375455	0.0313354257544499	0.239288479871184	0.598022272691537	0.148416487204329	0.079615471285118	0.0367531820666449	0.118036365052327	0.175074274805568	0.116077237691545	0.17251412258022	0.211875056691504	0.138002369377106	0.340945976010547	0.343414319648285	0.191265037102367	0.487160979642976	0.00198527902164317	0.0382644892561966	0.709190727373839	0.261231039363661	0.383966218958158	0.479768581642521	0.164624900305631	0.170791867079347	0.0249531881288848	0.27770058296546	0.130777635794765	0.161162642216909	0.307293427360513	0.0871384285622761	0.188767761622199	0.25996163938683	0.400420634202078	0.0345895059075267	0.184995511163111	0.00167912078401284	0.408664524206195	0.44753749640821	0.245776195283774	0.246174695346127	0.150033780009529	0.101877207623207	0.135428310194308	0.402099029039212	0.0959386718749687	0.115479914468941	0.634241305480532	0.201838638945708	0.139186720242303	0.0528946194196043	0.00123658665122914	0.191163607701656	0.0777475483335663	0.195328350985215	0.181424126031184	0.167574279057542	0.272770331913291	0.379397059175094	0.182286053296148	0.537117204982804	0.00349626029704938	0.030635950576221	0.663819482307191	0.266325861398272	0.384899892301135	0.495147375375818	0.16225520975329	0.0654925587975808	0.0516711251119613	0.302752084931699	0.0987732587841843	0.218365516132033	0.216935710524955	0.142289380408595	0.139070965837863	0.242202263438012	0.371076977889571	0.00104675025609997	0.211495434532015	0.0737764926270298	0.243499768499157	0.371219557154623	0.293804658992397	0.221892570564361	0.208828370209528	0.092713354905738	0.154089349108126	0.415586241188275	0.00111604127534977	0.202871202579207	0.588498691422295	0.206681902512559	0.0923096858859296	0.049350389356834	0.150413873980995	0.158271292650377	0.0967476272358572	0.0721452037653014	0.0506994933986763	0.177336550652241	0.34938861730773	0.300914504233275	0.332796026507642	0.530075432405384	0.0225721617137458	0.0450951218547919	0.634896925928905	0.25291712348573	0.465057747356416	0.360656430138374	0.206873687671703	0.122903706245519	0.0599869537121551	0.32441046966813	0.140519655775831	0.00109322902280424	0.238344879806227	0.219161668511231	0.227270596931494	0.246411626324053	0.412018056049203	0.0011842996717112	0.183874399216091	0.0997756165717997	0.372066802099498	0.277840210654274	0.204276700453802	0.322132607848424	0.283160540743522	0.116011290145833	0.111674915282747	0.303128288870903	0.139937713335719	0.193406086174555	0.586460722217731	0.196492827054081	0.198721242506736	0.0175386531627017	0.142542712836068	0.155499535987144	0.0757691491960787	0.361546253768435	0.229109177329552	0.137000650727099	0.395413360313611	0.358699531620943	0.230520315760518	0.383416711859632	0.150255564360827	0.0376655186447523	0.511003248319341	0.321948644185054	0.328790365941885	0.436358574082875	0.296571533041486	0.174459789400102	0.0358289296017996	0.231741553372303	0.129867769831862	0.340081742671822	0.378775326128512	0.134264579345937	0.198711885231652	0.298328105914755	0.297470763396037	0.00202039482002865	0.049676728394218	0.0592142490740181	0.286738186685894	0.318070686204403	0.156814294395928	0.218884845274652	0.396889193226565	0.270811776553947	0.107520468599747	0.270102559177477	0.106271514036006	0.125657759920615	0.389749791648265	0.139835850736556	0.250135252444497	0.00124661682190605	0.164489538388244	0.20416557755104	0.000973111513319902	0.299917736372765	0.177144644456265	0.118330527198595	0.321763918398858	0.425903553033699	0.305787105672914	0.423365199167133	0.0827112300050206	0.0228189628888845	0.472817932404423	0.436391896137831	0.0938502483023598	0.304840198407045	0.438100987050981	0.192043184602747	0.00320780845726061	0.208964822799333	0.23105762394892	0.311772005153165	0.378581645587966	0.00163144008384231	0.173753457678028	0.00111528721195021	0.418660031725073	0.00206445583346921	0.0356685174667079	0.132139424297542	0.25284668765871	0.205228894916453	0.27656750676594	0.00123010538693605	0.411797309159255	0.308717493731149	0.100322746946599	0.252655890695376	0.00479370580189096	0.001559035907288	0.332123037552231	0.145498410197469	0.411483658500169	0.00172869064283523	0.164413568196813	0.00145593690393593	0.00180569357718709	0.0865050200476454	0.397198917276723	0.213890159420339	0.313602120117433	0.253581062930002	0.479748483215788	0.502930981062298	0.0993105429049964	0.0458270853606936	0.213781172620223	0.71529740278134	0.21833320774285	0.29081859056675	0.0023391424010473	0.0028817566302181	0.0599605988962044	0.436563847194927	0.210086100972422	0.503165994476819	0.303678082373717	0.168255493490458	0.189886835174381	0.17194371148131	0.0749759951445529	0.00100349430926971	0.00125083876820748	0.0709416030022611	0.00160821609173233	0.134871429443356	0.0654569917637335	0.195426810333203	0.413384952361701	0.281147928231738	0.105014494934206	0.471228951165387	0.105232581890826	0.00136597101898242	0.516781792435181	0.0884880717297272	0.209267116784115	0.00138025035595795	0.00121375220167505	0.160548139327669	0.0699275018014773	0.323918303664888	0.0688850695576255	0.0756267091295351	0.310993495330691	0.392239981918412	0.269672044699576	0.44729302923937	0.00157815151350606	0.0441689975655069	0.50854533572767	0.441446244436789	0.357403085310132	0.125791922483142	0.465911410883249	0.19394984521394	0.0457161030302801	0.0772691333885879	0.0371948052660271	0.00127605629627099	0.499615317415388	0.155984600760071	0.149741463102921	0.184827453431437	0.406372981728043	0.00207378634087604	0.049392196860503	0.0576115169502296	0.251612105074444	0.330265476218171	0.155655993186815	0.241454918880198	0.272222943922521	0.257018651765371	0.0719475802577944	0.450515776824945	0.00131119475248464	0.0927192220799663	0.504053666763176	0.0502438799314273	0.278095534302851	0.00114268988120416	0.208578182294908	0.0746843543725979	0.0621655606856049	0.564192409822238	0.0189848318881803	0.253281641907064	0.172782244814022	0.39095846546252	0.254602148786749	0.467473877783434	0.179149502135395	0.00493069672687989	0.59766398829477	0.647317227082259	0.26342265647229	0.0555431891066668	0.400131846263832	0.0016095710048881	0.0435113709332778	0.0791936762134444	0.203490881699271	0.392863403259858	0.377247350120525	0.0582918450898514	0.166728672491375	0.226641648811392	0.263559339649544	0.0290308521816106	0.0010687160467323	0.0699412623725137	0.335395181284792	0.269252456709624	0.132887160859164	0.222057340859465	0.244817077801706	0.217128308691774	0.0679671830219872	0.268558869654919	0.148370474717045	0.101554929591549	0.431001937727253	0.252969740239019	0.194099017697098	0.0127828105700531	0.19655385783113	0.00165501186295275	0.0717150204978909	0.374063565648096	0.183880204568433	0.150131486620569	0.369397919565789	0.34734947472353	0.0620745115232129	0.427027695559239	0.12059307841531	0.0250537506661187	0.557489619956999	0.294343132237709	0.304487029855233	0.380893354851425	0.443808119054275	0.0748226731220247	0.0292117052211683	0.196778512220854	0.230453427920932	0.405653579066519	0.416036883485086	0.0792744743649473	0.235142944020839	0.162629747849163	0.353702704881169	0.0402313980898478	0.112570302582099	0.0526992107472281	0.278412886804443	0.238836551269529	0.162746779495089	0.31564442979177	0.266966227802468	0.219772683972471	0.0360086665259321	0.274618313867481	0.148684469523596	0.173529465547545	0.380902390590957	0.193571325044891	0.179690980027561	0.000978869757094573	0.174662565808228	0.0925399155782697	0.0898670113146025	0.329516720778794	0.187268701170623	0.187077293836094	0.377482316744089	0.354176632522688	0.244414791344205	0.422388427883593	0.0530209857225767	0.0382011391453149	0.595754299842479	0.306749231824521	0.310808071731937	0.362900426122534	0.352227642113259	0.0809417984251197	0.0616004240544651	0.279746635583219	0.247024561903408	0.388202578182007	0.465819976307851	0.0783547637386283	0.223861748441263	0.357812503474377	0.400866957093622	0.0398856446491715	0.0623778955358177	0.0955479660773775	0.246116146988026	0.416895482325374	0.196740154519584	0.273343848070488	0.236256033383296	0.224239869086767	0.0492545104659589	0.210091246145683	0.221334499467455	0.168254543458179	0.328115249441634	0.33054448412026	0.266169802886813	0.0376185052491166	0.251553207505769	0.153946991218345	0.1069480231284	0.369303109395165	0.160517884887069	0.232199441428198	0.352537537110559	0.279351396059225	0.22479843189167	0.53973604492919	0.0644205141324345	0.028983864486059	0.543826930837811	0.291088150300537	0.437188634829212	0.576197877241516	0.327862988514384	0.0856487317305498	0.0683654289324253	0.314255343543943	0.321878116624313	0.224722522396097	0.411727423213346	0.080284348025071	0.160279292423284	0.183592217183184	0.197715764204265	0.0275540241008266	0.058963968751287	0.0479436118228828	0.280833142449194	0.345478842855017	0.135278190214917	0.191970530664864	0.283446916437016	0.241608504161183	0.0888787310150373	0.329920376203696	0.0516087204239704	0.0207948509228074	0.275623008320635	0.141927403630504	0.223577861852738	0.0309104215445272	0.143836416083628	0.104208742314786	0.0821494089708039	0.239378100113089	0.173387007794397	0.149606717514537	0.277315385455158	0.319120380254969	0.266913623710123	0.463257282773943	0.0741574809251163	0.0715743020776768	0.557314912648733	0.517849581222896	0.234738405416639	0.26629415237242	0.316052703126378	0.120222235909385	0.0336106145236859	0.266865590127892	0.223107507286807	0.339720767742537	0.414208513689868	0.114189057958029	0.253338474271514	0.365178519321927	0.493430139136126	0.0605880696790131	0.184589534696995	0.0475076929066867	0.0834435172168665	0.462256287034488	0.421987887650137	0.323395297769472	0.12114472117951	0.0962661405139927	0.00218980638196342	0.0926773668930065	0.259501578716246	0.321183625434897	0.3907836815314	0.295739857244263	0.212208662017807	0.000983182692999727	0.265624527334448	0.0493444021883164	0.121737588869028	0.463899915958876	0.0898101424044785	0.249871597884556	0.288908815498976	0.437690640114475	0.395945140409576	0.521161465258711	0.165067640131712	0.0529377037796847	0.342208399418312	0.473751193964754	0.459826624934838	0.572940100381113	0.322157028979602	0.355981168385439	0.00283545913757575	0.251754915781818	0.117144548081568	0.258874193392623	0.413289474405336	0.208949954514873	0.348178324146604	0.293846991305121	0.288134939836891	0.0131504517299587	0.304265609568044	0.00184442581375953	0.0250841975197652	0.499026071284786	0.459756904585947	0.272089471857285	0.07307289536572	0.0535345176122895	0.0019503471608128	0.139906417423958	0.274098845506643	0.303681425209941	0.0481485570778358	0.343405522827358	0.245793156737456	0.0177262073232621	0.405825745966507	0.00251109323211023	0.174016789824862	0.469795895882355	0.0329362204352407	0.127447129904086	0.231981573671315	0.234949515508837	0.546917870887658	0.436202887539889	0.0993248590625309	0.0518449764119367	0.415767622593966	0.802337674603547	0.465024612768603	0.408714909730896	0.292019087903067	0.476974843152813	0.0038391989300244	0.330254368122263	0.0473127883383413	0.0771958402200263	0.469515721408629	0.384126277813032	0.78734749811101	0.467675747651998	0.547110300309697	0.334449247243195	0.306603367116203	0.17534324192461	0.503058937572793	0.246145218056124	0.193587878206599	0.491254971676045	0.261572461648763	0.0111909368957003	0.241677286789838	0.23299419392517	0.581979376763902	0.28803903392935	0.455887224109104	0.144187146991914	0.182033158026218	0.190307556594643	0.526345398246126	0.142523655263151	0.0338859145989455	0.473312882437193	0.373698690461348	0.196700680944649	0.72849329618217	0.782228320333667	0.65630686392035	0.107185935388187	0.199342909949706	0.00356783437078393	0.185126000591154	0.258148508616993	0.805404699630168	0.832016295183391	0.633942564288945	0.424816260344911	0.0781285294544495	0.0998199751778678	0.0138922254152955	0.787020439251027	0.721683306868041	0.424490201850606	0.0197265921219189	0.190901499267074	0.351560176825848	0.0331917352290158	0.0981238031131927	0.0576043226989958	0.327633658572002	0.259641115846208	0.161827698387069	0.269161335391342	0.279739719077452	0.216127128923072	0.0572779490807829	0.27270537681993	0.159696805703547	0.155496652093858	0.378850051539919	0.219540202660484	0.203440084786808	0.0220307445805183	0.161502167632876	0.104818764658974	0.0814718925267006	0.362276116877862	0.165481474326823	0.173597378466897	0.367843966269222	0.310151806653476	0.251965643868877	0.454411442604989	0.0724940364426687	0.0279087130845247	0.532089021333798	0.325571746224767	0.279042149384138	0.377819287929094	0.380544096298647	0.112242658200543	0.0574267996325815	0.282257051583103	0.252054128440626	0.371983095871136	0.423138293197912	0.0616278064108184	0.220850390861727	0.366776755120637	0.536572345737215	0.0632448127271771	0.180879681216368	0.095891230032968	0.337566019699046	0.39466299853748	0.311463109110791	0.323751740856574	0.269369716739447	0.081829812277772	0.0704305599495636	0.259387843179671	0.203403864006116	0.290059229017923	0.504102571914613	0.253272311456091	0.203394141017617	0.0697544963047356	0.202475162739232	0.0906548749803918	0.102820819886568	0.389391278320308	0.151975765362878	0.200013074543076	0.450919527862478	0.403726801664641	0.359009591589058	0.476770405872251	0.173549241623916	0.050903873496352	0.389342849755646	0.35441495452919	0.402845372700931	0.60053872790263	0.344301042913881	0.283710988828358	0.0225809329485215	0.262172357552037	0.121679794135352	0.284339420051094	0.444246680024043	0.221079770441012	0.270651437564244	0.184668348340579	0.320642499789495	0.0293571389782574	0.0952911990678666	0.0736591570402637	0.298628698688641	0.267384290673088	0.179470548362737	0.289271287655536	0.270110191635441	0.194084228147485	0.0587277833102913	0.314486044977662	0.134038429219978	0.115687130986086	0.410110288303249	0.207463799545811	0.177154241747553	0.0257479133036068	0.162232391769711	0.1077082960169	0.0817718374882937	0.304723876847703	0.170963961904168	0.15495849123682	0.367561587032335	0.311577924368622	0.202460985808132	0.447092970372942	0.0942129517399644	0.0309479737377102	0.549717963079288	0.314151237392598	0.268958718490172	0.361849138045549	0.399267563800011	0.0997756679594089	0.0455673569482408	0.267478041401664	0.232749377676675	0.374073492091262	0.392074226456611	0.0779332016739152	0.232623656744655	0.517682110832352	0.475586388733914	0.261540224018751	0.0504206204288801	0.124352711256669	0.611738861448504	0.342486779199553	0.0984951900982131	0.662323659535984	0.306528422897964	0.0276281592820635	0.329622151783566	0.274277549748032	0.558677398923294	0.273151706946821	0.22195549431273	0.00110781589663675	0.177831246224396	0.204399802908349	0.511284238633928	0.166591194419233	0.0197198796295631	0.557377201668562	0.332180729925652	0.111725258539243	0.775296073740544	0.805804337010477	0.415125973248034	0.111697975468832	0.258573908719633	0.00330160844821119	0.0924911272707911	0.220286725334137	0.706988323986039	0.865454985293193	0.694557432016296	0.44053334885363	0.00110006168648044	0.086388472881744	0.0129565050426296	0.834451849364159	0.790563263868526	0.45112269382095	0.0286240304375094	0.247177209357986	0.375419446453088	0.0289394799173421	0.130434852940471	0.085020450678355	0.336942578329912	0.254001880012967	0.188564283551308	0.280596989267329	0.301856201618787	0.159026518761731	0.0771063109543589	0.311689733965707	0.131848297427415	0.133315296566767	0.474316758155777	0.180472160857652	0.219880809339705	0.0392511350940334	0.153635352647612	0.129011572707898	0.0644556555667531	0.342384867852825	0.189310822913016	0.157753665561132	0.38564530482401	0.374404505487468	0.230370355014965	0.355711226967753	0.107589137463541	0.0443117965802596	0.534390477730697	0.344824685184721	0.304975874050973	0.396906614437	0.364861864437154	0.154135279777173	0.0436883461670819	0.244930138485362	0.186566169304976	0.36281617265362	0.419477210544747	0.108716393659918	0.21966971106235	0.22285420948607	0.330305019723668	0.0149627720720549	0.108326622270378	0.0566104227391081	0.254957924415322	0.300833466352207	0.134310460219379	0.218303838264903	0.292941269874294	0.213678717006003	0.0715747430084851	0.354357711934303	0.0745958887425618	0.080909349758987	0.383504912048781	0.135018559162865	0.205216076107259	0.0237362860465994	0.12689716877078	0.129349341550223	0.0752309586999645	0.258324221196007	0.146500909789794	0.157266121629194	0.330279155444501	0.372206983620649	0.253087491158361	0.405747746880381	0.0882251672124955	0.0533720862466527	0.513381776736504	0.429740340436071	0.23046978311238	0.323969581122187	0.333956867330202	0.124724045506288	0.029215396910787	0.272292590641371	0.222415055530703	0.307008413565543	0.394796666665338	0.124795910626751	0.234349816625414	0.224185391242006	0.303357210494674	0.0021298096748344	0.0722850745357172	0.0622498067770965	0.235431787559096	0.297782064123303	0.153732026636128	0.208234321215169	0.303949313430541	0.234983387284505	0.0865167358221566	0.351236151159913	0.0787227401707447	0.0730675534308627	0.455791739066184	0.130273157919464	0.225477096097731	0.00177065933255836	0.14126613699412	0.145842219504203	0.0676222923515547	0.28055661013667	0.161541754112225	0.16765380935344	0.319541650133876	0.37088794832919	0.285930186060176	0.425999565765178	0.0871409513177617	0.0380911194385136	0.488781334314784	0.423972395910759	0.210506627083318	0.278994869498633	0.372792416973059	0.153544463514088	0.0172622761433869	0.240793745100779	0.207365117713054	0.303608734010083	0.417458470012761	0.119026343134423	0.187782879951467	0.54368914144433	0.590445524290591	0.0577524603260325	0.17594015185905	0.0591329085825229	0.391627011712151	0.327518701509788	0.275417035412091	0.454328283306672	0.401295369519732	0.0608919304112364	0.332946656795416	0.370069522595784	0.239969168300815	0.355506429643955	0.503327903196581	0.146474456596325	0.282613708219359	0.314192724101193	0.156103851334349	0.0763458451364074	0.0958023533021372	0.533003902463818	0.164743610303874	0.162823957931995	0.483287271582128	0.361033231251338	0.339515298090177	0.280995333838483	0.151088081837503	0.0619755228562362	0.128546256242443	0.449121855262642	0.617857070728272	0.565700346298212	0.506645902208875	0.300480753397794	0.0172275736602886	0.287834907185836	0.138439605257289	0.586353145856842	0.378618872119921	0.238219811472124	0.230719321289	0.511650251591505	0.471693615316028	0.316363064807419	0.292518622896507	0.203212548585033	0.548178729889118	0.303301761248848	0.141741770603741	0.546323402473313	0.254519092740871	0.0148305081969851	0.254637624586878	0.223125115007148	0.642182017665886	0.293500925954697	0.379197799285336	0.100948073038259	0.183523989564528	0.192333605814416	0.51219095213676	0.161725340501318	0.040458717468365	0.493062877467575	0.36943253451369	0.189946767116058	0.734231194058406	0.793381220069905	0.651147626407163	0.107556169211923	0.177933895031885	0.00351917465398667	0.109029863830236	0.248094425881067	0.788982853094113	0.821977592399171	0.662792175422064	0.418732908727121	0.039169105651639	0.100470738603223	0.0122066436847908	0.767781953640312	0.73584440459922	0.430242461262856	0.0245055603017501	0.257206544157943	0.397030722168115	0.03865100022135	0.17369923931873	0.0811075601547679	0.346659540578754	0.376298870091224	0.219907105487362	0.271926465579775	0.232324492621539	0.123171716151717	0.107380291260886	0.336894818131444	0.117128385465876	0.168545604289025	0.502131386776484	0.169065841628635	0.155330026227843	0.0442071681254928	0.114924236430475	0.110782277579648	0.0865259824167455	0.269960332820727	0.157162358448138	0.149268126129439	0.353550072827316	0.3549634174661	0.269222501487631	0.446151749271109	0.0934391876470436	0.038424515486978	0.577710435558664	0.312545388054345	0.342150195765414	0.478847768554253	0.264230724590409	0.179055690487718	0.0395514922074046	0.27046324488304	0.146974792362011	0.267139310595755	0.329469825719589	0.142687865976673	0.228986636281735	0.248978399335484	0.332345581929219	0.000947657154485964	0.0466165397831292	0.0589461965522145	0.192789967961211	0.253278412104587	0.135796447371153	0.199169167378015	0.312305578176888	0.269594739041076	0.074626035479438	0.377633863056518	0.0770224497171737	0.0433346423871381	0.455502962202862	0.123640933480364	0.245597822901784	0.00146992073514704	0.149497022218289	0.138291717025952	0.0566400756628547	0.28899626751358	0.182914790568513	0.193773479560824	0.304386291011775	0.344496285962073	0.273589525032034	0.470696007099697	0.0979426958863124	0.0391142241194126	0.462060746369651	0.451525986274546	0.230383724035159	0.233590846058647	0.3986775239328	0.157596327959511	0.0169624953939385	0.228281672781615	0.196856850917011	0.302890721528239	0.39758793016002	0.138820090222862	0.173261669116899	0.244096545561858	0.372078040862437	0.0313127473917593	0.183163672768601	0.0833703009198558	0.353603925291241	0.388633748505058	0.234403007404138	0.265571541387987	0.214718804979475	0.108531397262308	0.117435962362899	0.368010855731151	0.0932517608821287	0.165830349465989	0.492779347204078	0.185144184963186	0.157890509647005	0.042219201686558	0.0941837785276564	0.131389314421426	0.0871143221068603	0.223483516777714	0.158173562914442	0.166664454683281	0.335471998522481	0.367476038523916	0.255372868109151	0.457625333481981	0.0321326242238292	0.0339546749888687	0.634888904001292	0.305476257799226	0.37216884170309	0.490247434395722	0.284071307284683	0.147490239802652	0.0466146320159608	0.304297898100592	0.131663735039556	0.233882148217061	0.28213327687443	0.135750525395464	0.218520894428047	0.313317579808989	0.528806031593189	0.0745513200361586	0.213575617563249	0.102804641830294	0.432979285167632	0.351481290973671	0.29301937044207	0.322315217883092	0.271261709173165	0.0970975653393674	0.157992766049625	0.26405823355998	0.195056553831086	0.22885053275485	0.539618969953748	0.264273878336943	0.187189558872834	0.062153400332525	0.167863063572505	0.0922490717693495	0.0914994596898322	0.32445879956522	0.178544592476416	0.215016087338918	0.38436896021088	0.418232744533248	0.344572686810859	0.428174341155688	0.14374565175734	0.034328230744014	0.445585004833777	0.278113131593937	0.413387274351327	0.617242099977742	0.321476712586533	0.25827671083105	0.0369105272125862	0.233382915181458	0.0905115592498297	0.332296969012223	0.414582412424632	0.20399499483654	0.19699130896273	0.481543255067699	0.427292000547033	0.28957720583874	0.340551823010858	0.201984118331532	0.474576827808731	0.280901632151684	0.143427930525252	0.559980277155409	0.212868553787853	0.00929625677692404	0.252568190354324	0.181844438082694	0.780801317479765	0.260073152117095	0.408121816547493	0.105792238112866	0.168783480533445	0.208063305556215	0.428379549333085	0.201665010742043	0.0416461041491316	0.529395785689294	0.400960852140884	0.247434148660305	0.776534059767648	0.827923520929361	0.710857018385899	0.045250892652953	0.128094070764243	0.005299463224755	0.0454636476462753	0.230288707022779	0.844907428355912	0.820956022207747	0.736705122765376	0.44173954321314	0.0300874224562853	0.0552249931016152	0.00132944660596224	0.712993246592026	0.679681859693756	0.466860796109582	0.0404767903372141	0.357430301135625	0.533546806160355	0.0687055882834831	0.189290059635322	0.103023813155256	0.395622951907237	0.350997639732793	0.283361975352198	0.334751931340719	0.259133363330987	0.0799668404956387	0.123447777541341	0.279811780365737	0.183505018688567	0.266117384184665	0.533151211566576	0.239250338624324	0.176621338924133	0.0729785458705923	0.201968229860819	0.101338029607804	0.0909794998919047	0.345560003580076	0.154188056568215	0.234240083691085	0.38817612275261	0.394176427591642	0.333504915028648	0.458025435618962	0.154331365040203	0.0371092075573868	0.41886833817774	0.335897239478933	0.434193081059733	0.59365079777927	0.35668076114065	0.275403501449267	0.0288885182918466	0.239210655641899	0.11593454457853	0.274023081616969	0.452804182436832	0.235365156060209	0.201548522481272	0.595753231402318	0.525435321858686	0.204734711844949	0.38438381454266	0.24501912493222	0.72666678045313	0.164407799361339	0.368539008478522	0.512990392401976	0.4387910425948	0.0455790609299841	0.352936728718867	0.241758985911406	0.331475334208328	0.388311878392327	0.63145322105133	0.360020839050673	0.384975550905822	0.202052478123575	0.284884286787943	0.088590868893504	0.029461034103811	0.478305571842607	0.30234358806756	0.395592612506378	0.490161672277517	0.524004576164767	0.567447647526703	0.240156102079966	0.330114781143366	0.0157182205097701	0.15764529603163	0.168580458553857	0.601186068595438	0.790392172560957	0.490365609465916	0.403062042370416	0.0974926816828388	0.175386737205993	0.0531577960430912	0.577406371116789	0.690842350143642	0.355958000562921	0.176804682625904	0.253825149288296	0.405011827846858	0.0278054062197951	0.196108202616312	0.0857106359038231	0.34997603549488	0.422556849494676	0.252637412653884	0.269500544830907	0.19915085922426	0.108421474091592	0.132615335555503	0.377541544638036	0.0929254868584563	0.15455141769163	0.542900140233283	0.194405162330738	0.114060216581102	0.0583944929626069	0.0804220921440066	0.158017620599152	0.100840904947358	0.194275023821846	0.195673447756096	0.156726326351431	0.315816323506809	0.359657429017561	0.227192258810393	0.47366807127124	0.00133731033989797	0.0339873381048136	0.649523689012499	0.287518831576633	0.369955975609692	0.50255991079703	0.224436657025266	0.145559154188184	0.0445830052017667	0.297395916979454	0.111965038304982	0.21431722079793	0.246050426120854	0.144513905757697	0.221473069835972	0.509313713905019	0.494354139443421	0.158850519805262	0.34764030919451	0.181208975510799	0.647269169645166	0.161550562068349	0.291171719374472	0.448709633751239	0.399088268928771	0.0345338246286678	0.309679770791544	0.244028294269536	0.295013818072029	0.344170088549518	0.673998672744408	0.312715317248138	0.33142682337851	0.158343935742246	0.230422376034802	0.0766247219784978	0.0329472128166687	0.414812514641292	0.245769109328426	0.344345357059853	0.446408859134769	0.463150003083326	0.506084458185379	0.293140463207186	0.271436481351762	0.0174112331067014	0.25018602569964	0.233662228900369	0.55442977546435	0.784573257082562	0.437266406662502	0.329294874231627	0.0743887511362682	0.171827695833463	0.0564308167337672	0.500263911094406	0.641859372314454	0.300069285741598	0.144383708520411	0.365774052702242	0.520646669667524	0.0545976692978772	0.198339231941863	0.0474810345030595	0.105755926982983	0.416956615505329	0.427547395660763	0.324377702181556	0.130460383343526	0.0853629698643575	0.00132209324542929	0.155553606238035	0.254254734242219	0.30107486136842	0.387365832333518	0.2989278921218	0.205044319062163	0.0292863197751596	0.251224152647005	0.0596333182390722	0.125997639571891	0.418786849400649	0.0988145355885778	0.24049214101205	0.339835911320635	0.389563249884274	0.384658665648478	0.534529083034917	0.160422365812993	0.0497319039140755	0.356204210312506	0.470824242990886	0.459483791384267	0.581572567161614	0.346163257340717	0.373668458850332	0.00202076140919316	0.309258148008362	0.118048436826119	0.260500434687991	0.391593044332505	0.222813713380712	0.382404591479304	0.237745139744372	0.442295903127138	0.0351673886636813	0.174021307664186	0.0889945235211698	0.365068535366869	0.311505572597685	0.217549167663057	0.297793314535437	0.270769989013847	0.125554213674143	0.0860436080427455	0.272664367258586	0.15017491792558	0.154520243035263	0.542208390852641	0.182339523728398	0.201030197400697	0.0421762934751358	0.148300445792881	0.131849097576294	0.0642902600870488	0.338562451718819	0.197490254448538	0.154057309675101	0.401966767593668	0.388963494984883	0.271416992521025	0.349312597385928	0.112500653772879	0.0412235403049981	0.519174138265314	0.299065499235735	0.339416333288856	0.453406898220536	0.330152723397964	0.168987379419414	0.0379864887941839	0.22299176337497	0.15539439484703	0.310425053104391	0.383401488468779	0.130330888766726	0.205201996292643	0.432767715912021	0.673287054873031	0.309303241168429	0.450913649213479	0.289131045389814	0.466416761050477	0.177769035933351	0.353737033244808	0.431566732778248	0.520829437039592	0.00721114964575697	0.309580498550375	0.217492925456482	0.404321180015095	0.341406157180836	0.624791440851012	0.393343007133584	0.221274200484935	0.229817030183597	0.428165826684669	0.1355694589331	0.00976096684213063	0.401765686401942	0.440103383124406	0.309822341789127	0.575588595851848	0.595004023133811	0.723783733951477	0.189620875487222	0.386889068547078	0.0160596362296492	0.407341511911451	0.133246821889873	0.774733282454737	0.857361103742948	0.588107540737453	0.462424463879424	0.172742203860831	0.137922814440842	0.0467749815250254	0.626243093726424	0.763601455960567	0.416924705761352	0.12762379185757	0.211335431127392	0.311792612688876	0.00118486868316349	0.00630536332543514	0.0709783364172285	0.202343424110213	0.225696782771415	0.148367617848699	0.162657695897917	0.324909243595746	0.276423726195615	0.0818860668414355	0.363430319277022	0.0878450815754792	0.00130686665032905	0.474441501451706	0.111840172827577	0.248648292689696	0.000992055253058812	0.153854167090759	0.130584281727477	0.0608258430150582	0.290688491076556	0.184028879197494	0.166336006701759	0.316352417680298	0.310984970668889	0.278756500645593	0.471048170617825	0.0849524248520877	0.0339609363972553	0.453371971186006	0.452742558319551	0.240531223888949	0.235995857908645	0.382390596310145	0.178715986953789	0.0251949953223074	0.253503161628022	0.198862730477214	0.296189290687853	0.416416583109206	0.152145298319056	0.167314778395995	0.13850658878073	0.377670636449121	0.0333330218981893	0.0546846001059152	0.0641963043705781	0.365712032085213	0.278506290426803	0.187113954269302	0.282454806367207	0.27556265401518	0.213907006507294	0.0562398046762452	0.213766112131421	0.192615078897274	0.160093705042188	0.329956973057558	0.227968446752573	0.244162632939855	0.0600871039693454	0.233603031499278	0.126225139945504	0.0993627231460356	0.361575888474797	0.182335996258707	0.179609390024027	0.364919153673423	0.320705707655282	0.263044812636831	0.364915017475706	0.0721792164476982	0.0314585097194358	0.501852841729825	0.3235559304263	0.258275504369758	0.367551349716366	0.370692965065674	0.103644575398614	0.0630522747893308	0.299264939235699	0.323843635272488	0.363668109777027	0.368582287618323	0.0529723683893711	0.154550277030753	0.589554092573042	0.613326538665836	0.0719668372889663	0.153111107858548	0.0613760556648416	0.399851247022527	0.358669368856078	0.248875290092409	0.458374666883687	0.418870956637676	0.0488059579990016	0.332827922580212	0.407220711049818	0.260122484461322	0.366736468840392	0.501165822300854	0.126476307052725	0.278642538568503	0.322413356452846	0.164531212650808	0.0781508299061923	0.104658445044963	0.514612321435846	0.155507787358781	0.154494999784819	0.450042380218619	0.384221546389968	0.313183352671024	0.271078401408307	0.157385614777148	0.0758623036717827	0.134194048878233	0.425095580367281	0.594752631391556	0.512966219927337	0.519010908885606	0.279836166125156	0.0142390482537184	0.273912644432117	0.142514631092923	0.605387950684619	0.382815716164288	0.248129423519444	0.204445241674245	0.567663182260115	0.614078928436089	0.0625468608106419	0.130629215038733	0.063134370036877	0.393551333904549	0.347628510866222	0.274570841711567	0.447402018479321	0.431457466637493	0.0513392377679259	0.346246321497107	0.463872122472861	0.285782562732325	0.366005824506137	0.460216203034663	0.125327523806686	0.272497168080693	0.310126593660131	0.169479413756817	0.0868379139382783	0.0894520199179912	0.509969496767998	0.160876178580758	0.162334902756411	0.453706736703432	0.383219321839984	0.321957102794128	0.283521104233723	0.168578547213438	0.0844869351502365	0.123965467686396	0.411547323067862	0.557787095142522	0.526150200302437	0.549071209931138	0.275777613930491	0.0162747618540269	0.243772616051469	0.152717594158477	0.59418032156077	0.401112924949922	0.263274623889368	0.212199715847888	0.558294715982114	0.410591144410813	0.189090551506757	0.364407158715634	0.179885587374378	0.766000341579586	0.193119953139865	0.333420948465193	0.474982548184369	0.393632985412667	0.0559161555867988	0.334534610307639	0.208465022167204	0.28561988941507	0.410871358499571	0.473859846165302	0.339834377127856	0.302954097575088	0.302937880175755	0.242886316784404	0.00817573387980375	0.0248885161512178	0.528377396302799	0.281360818922521	0.434446547971269	0.56528366543698	0.479638514662102	0.529273534908377	0.250803847121832	0.345907696785831	0.0203589875768298	0.133532366285928	0.21251958541289	0.595575613034245	0.689246041375572	0.498822858023366	0.46625577420046	0.00865992915274001	0.230089865964085	0.0233130938073086	0.532938410462135	0.709045000158142	0.342286418667684	0.199752578780716	0.597175782819426	0.511341792235324	0.230308790349266	0.385980010946865	0.234299571635626	0.709742690244089	0.189551387042508	0.411123746570982	0.525783604788731	0.424163574813941	0.0468670175525028	0.355352299341163	0.242323867457729	0.307485148591555	0.414870936420974	0.576563926063214	0.354557689205245	0.406821322057804	0.187384832477668	0.342400175589486	0.0999028877075094	0.0267940797446004	0.494403504394475	0.338319965224727	0.393181428431342	0.472438186405045	0.52065839413334	0.596970914609012	0.202359887787239	0.337267488309993	0.0147570602231337	0.14243003442331	0.176850929616417	0.608494742650462	0.813328922208133	0.486723095529584	0.381116680825032	0.116423559066185	0.170183415593395	0.066087773253572	0.566383364832595	0.687364215716441	0.37379577520883	0.183123208964205	0.364040705113469	0.518025550432225	0.0462922750009406	0.190882426137447	0.0906501863799438	0.241474172488322	0.402194395394518	0.368567015327222	0.32737601654584	0.154328381178615	0.0894833007450197	0.00702338723300053	0.21731272900272	0.223663183122054	0.29268387022854	0.47207784615381	0.29153443784765	0.197813393803033	0.0509442054015066	0.221479099368119	0.0782641040766647	0.0979454488086949	0.425078338872201	0.158273663794592	0.228629695704688	0.397743127020596	0.38983748683426	0.386450526891203	0.520252163502689	0.153030620963416	0.0516575372958206	0.35249437687347	0.397174613316717	0.402373504168242	0.569297450479871	0.313268683894929	0.350142487970359	0.0163066979106409	0.269520492798068	0.124682301342023	0.234259765585142	0.430114261713945	0.230732284074002	0.324022939165737	-146.915194530023	-152.839624916649	-184.131374352222	-176.944226862245	-190.396790574682	-184.333269617954	-165.676015102168	-186.138955869969	-146.450298477576	-120.181853544467	-117.988803091523	-57.4716909362436	-52.1894964844488	-48.784260155339	-71.5563959194419	-49.8291821297003	-42.4889838326205	-38.1463076022661	-41.203550104534	-53.1687346251461	-54.4753918840418	-58.5065061035026	-37.1076027012082	-73.7237593917013	-55.8555860627823	-171.412755849324	-55.0027055499222	-85.8156242030764	-52.3471010349933	-167.729339088301	-64.1831108647133	-46.6265858916101	-47.1487563417609	-120.383267036776	-172.283496375756	-61.2420952805195	-45.2229380824648	-57.1924894413661	-88.7483071781837	-176.902674828622	-87.2480386159322	-167.709418693267	-56.3076403747269	-145.576832158251	-73.7230310477851	-70.5219771930943	-177.034769969149	-43.9634537314407	-56.1156453159674	-120.123672759244	-119.858068780496	-159.65490469397	-169.341613417368	-78.8911342962535	505.785250811049	651.330665727685	576.571315107712	581.651944095669	638.486545941908	688.220570526549	695.585707387624	697.52367559856	691.281563648179	667.463442936389	661.238899391692	531.168572356241	506.324089333455	496.151029357551	556.487247704462	490.422648746634	436.597967292973	384.07528348105	432.606975923077	492.3359073642	507.920527049787	531.878281675319	475.11591239988	532.52296404498	472.100318723451	632.051720025139	519.291773198877	595.39916878322	508.739743451938	590.324788773737	539.202129200588	494.521312424086	484.317245069324	671.894662876289	627.242671264427	549.164324243917	470.663031855189	535.933864030526	609.414383664763	597.471501649329	606.481087057492	697.102392019731	532.889366813203	682.038866171664	542.101268989295	553.692217030103	696.111954574938	461.548538827903	522.842192024597	673.869630429201	673.319445853397	708.73719620866	695.919098192365	561.588212738446	0	0	-0.149042571392749	0.19855150000107	0	0	-0.0694347619131823	0	0	0	0.144492837169677	0	0	0	0	0	0.121466567118401	0	-0.315159389834648	0	0	-0.56376874376108	0	0	0	0	0	-0.232936271398255	0.0964822059050507	0.0042038718314392	0	0	0	0.0623774109611961	-0.26047003389147	0	0	0	-0.343593728009176	-0.274730399804912	0	0	0	0	0	0	-0.0791147938522742	0	0	0	-0.207420165454623	0	0	0	0	0	0	0	629.202275477419	140.705943624492	0.696978002274409	0.00341712580348944	0.53469696969697
20100	0.491585858606974	0.616565431510596	0.261722778193316	0.00227363007167312	0.00138049242755893	0.50125995050788	0.323180453896652	0.0533879432310576	0.714499296734304	0.413912091909057	0.0014245076534108	0.397966983114212	0.464359590069052	0.465677943063701	0.206570558665158	0.0726417720545008	0.00114770678337413	0.157227960761959	0.174088275893337	0.149611738187655	0.000986398519031561	0.0966972223865585	0.547331371859221	0.16284961332766	0.120629588000381	0.748649780630964	0.374038182482352	0.035672232733271	0.00227797704655504	0.347155066881449	0.00573432543656164	0.061036757196512	0.169140092154186	0.546570318974949	0.905500850827903	0.662521148556844	0.227374681777791	0.0222497115175305	0.00173851666771688	0.0570080573937925	0.998391172496517	0.709366558378345	0.252789695217767	0.00249787624481478	0.491831212832207	0.626617866375075	0.248606671950947	0.0674767085562566	0.153355359785818	0.635377758015831	0.361703132695244	0.0701092217197899	0.660668513672964	0.275296609910705	0.0462327774934367	0.408615686980114	0.397203700110435	0.251865753170199	0.395354757987071	0.477982138150203	0.00116986440246829	0.289358889250644	0.333123564906591	0.18845737153309	0.093845873278735	0.00290963464034867	0.620411513628129	0.336741638865705	0.118916378620419	0.428560819675428	0.809949219434887	0.416298988867738	0.323098753911685	0.165606335210773	0.00717518295315729	0.136641831793437	0.427838296730781	0.591725079606091	0.898200892554767	0.531812109965479	0.441565203354428	0.0063147525804546	0.281210329350965	0.0011033770225301	0.57391435680835	0.827300415456559	0.220135938985734	0.19407769652722	0.500154256509528	0.40378378156241	0.290281633724759	0.367959528866738	0.237649724340082	0.547259812655896	0.295684272078843	0.0814860234518527	0.630805890401187	0.194638396496029	0.00155574849461843	0.236530788952589	0.254547770841847	0.998524303646124	0.281439922788967	0.38414174966485	0.00184613640780919	0.167196360327273	0.200606569742914	0.405484347206414	0.229201527388511	0.0358336745378599	0.55172486178017	0.448936137843156	0.293077524927532	0.737224123503886	0.87127140294527	0.777173936731714	0.0619240577704917	0.149638858951668	0.0123198029339853	0.00141857586210783	0.281381320396673	0.86230408949921	0.796956263531415	0.811987829560692	0.475254946268145	0.0345441967335167	0.00232336766896203	0.00200142861541035	0.751514902738453	0.697356117697948	0.428528580695703	0.0298878344612156	0.451082307350625	0.443122993135422	0.286984409147275	0.319954290424752	0.207089101918129	0.498684218689732	0.258521889448067	0.124625612832151	0.560099488204356	0.187327368712961	0.0111543669596319	0.243903076117319	0.169476292493142	0.770093517053324	0.245856549692699	0.43331063323915	0.0904047248009573	0.15588663158991	0.201305383965337	0.455401158447369	0.244154331277143	0.0487925478457684	0.547976856803575	0.365162998988083	0.248154965644822	0.761874148682565	0.81833765050771	0.711050916334951	0.00168446295877982	0.118422236270015	0.0059517487937132	0.0521421202108622	0.211863078169394	0.855688188726547	0.860691078966241	0.736446109562002	0.416952957951398	0.0368560718930137	0.0519723101979024	0.00229649263214598	0.69035871001342	0.681878679519653	0.484381421613276	0.050235633540826	0.483163201125303	0.614175593995901	0.380680598800001	0.346765629197441	0.207772807118981	0.562554278480946	0.22630441895193	0.239584068910613	0.52369122586454	0.352095794881275	0.00125381195115077	0.309152033213527	0.212822138248411	0.592970752251252	0.31981846112294	0.507467407219788	0.174022402165044	0.195695119988024	0.214141158178758	0.613406621874555	0.180064879113997	0.0304796563227386	0.501853186276572	0.425138603249852	0.264218849049375	0.809284496298789	0.818651510874613	0.758774916738368	0.0980539289029079	0.243802355463488	0.00517112649050115	0.170499164600928	0.229832373701189	0.823776641360035	0.833415179040536	0.673789211527309	0.469817305303763	0.0807443200294284	0.0724271923125278	0.00119838451016777	0.847274636016769	0.749059798026459	0.490595000377907	0.00202685065650296	0.448476569168712	0.699886307985142	0.313905521089008	0.461709195942114	0.297776741629647	0.493971120184917	0.199909344243711	0.35324291627523	0.500160585534567	0.506828333517643	0.00101930691392265	0.333247928546787	0.234121254709519	0.406206964859258	0.353033380088357	0.628536668093849	0.422998435132027	0.237541559407762	0.229182622600177	0.4579401147862	0.165241444678683	0.00295625241868151	0.383678439890071	0.457582133790095	0.338088525353861	0.583476054709028	0.572858610182146	0.742227289408015	0.163807665543607	0.424582127198158	0.00755880359024073	0.402693753984293	0.143327424676998	0.821969504355327	0.879681539042085	0.586746974436986	0.470958000589838	0.189854584346262	0.146834071451682	0.0523036565367998	0.644035156845579	0.853086062110204	0.438098681130799	0.105270754970653	0.582698544982248	0.456457769930625	0.23884180078749	0.382549733525428	0.235119270777034	0.705466132855633	0.202517414125155	0.383893353968406	0.524157572582589	0.405647567595284	0.0411661489893264	0.34818815939816	0.251539939070069	0.280625162122942	0.442311036139168	0.558543859328892	0.333056487227398	0.390892830047969	0.193472723776053	0.291955278398631	0.106998761004788	0.0346217609909111	0.50183036364706	0.33271613713583	0.383310300464051	0.429705309230737	0.465134337853638	0.603768982417419	0.204778703059841	0.314030038190575	0.0232327662916262	0.134177722525354	0.195483157319871	0.631166839069335	0.807001130087564	0.462571819664702	0.3508942370291	0.159252470970206	0.194072887438265	0.0773453945657957	0.570707625930048	0.667749255359892	0.393925535666229	0.175476965909231	0.620138144885973	0.441366182082236	0.212627021044778	0.404800771359137	0.221578529887178	0.830583331334072	0.157119932597193	0.398442250984501	0.55841468748466	0.478094049439918	0.0454484379333279	0.397176088701904	0.169366331587004	0.366481649744361	0.488575084357189	0.572964999651016	0.397312653535762	0.367288218096228	0.339751717596855	0.26932208170325	0.00371755142236576	0.01447542726621	0.602943753948612	0.310415480581395	0.446890818368776	0.58717543644584	0.582834795068787	0.598495286522481	0.184156946854043	0.376545157326285	0.016959591567552	0.0980805748200374	0.155330208984233	0.735639236350882	0.727947618729292	0.566731751161885	0.531257653779634	0.00746244967153972	0.228595298138574	0.00180823889770668	0.589985153755656	0.731247097597778	0.407355309886878	0.191740642945109	0.528933624524233	0.471849814648762	0.171417818730074	0.375621599483139	0.20983424636413	0.584870800228443	0.159706415908252	0.322376547679858	0.431467670322017	0.405950781176124	0.00165809905551572	0.315347591384105	0.192318413267063	0.344420526582124	0.342735368806094	0.650406515995686	0.351408520401345	0.324698154152707	0.172087386691485	0.261276231508502	0.043752458986637	0.00148814157828671	0.293212854635887	0.239391514460621	0.343674346718102	0.482259036826809	0.428310055232762	0.505147728339778	0.345662923986012	0.318131475620259	0.0227401582102933	0.22405740523839	0.162337209896065	0.532231583976133	0.755304695474735	0.435733923942408	0.362755868222578	0.0813728625424085	0.22138712097691	0.073376614474136	0.522655285115031	0.706889463587258	0.28940615371124	0.174193425934111	0.539284245002704	0.602100660692292	0.0577941051285858	0.160290514392443	0.0603820641750467	0.370815478159643	0.326129915961942	0.238953206590506	0.440527737457594	0.388470485599006	0.0617879181059518	0.318261607583129	0.388150393529916	0.214702572313839	0.370788680877886	0.484490717635043	0.123952197392892	0.286430365485307	0.334630411344557	0.15888663854078	0.0763860510174704	0.115383607495578	0.578790342373909	0.171008976634746	0.159233063216255	0.496018563580807	0.341431118497407	0.365554429833299	0.291811431538198	0.137416350439407	0.0662403790034433	0.127675969825321	0.440097703018446	0.63220011883404	0.598490938010797	0.495385754576855	0.299753765806375	0.0169390431379174	0.270991087828534	0.156620387790529	0.595260034173601	0.370150948092894	0.217526167167033	0.219029306819769	0.562679174802139	0.63333847577107	0.054070797062001	0.0883369999281349	0.048336471657051	0.418035551316668	0.35258025106211	0.274377917241121	0.395099746130715	0.428568038721468	0.0536953910262173	0.288425892832755	0.471079839218933	0.301154449933231	0.404519786265576	0.463974300519582	0.127871115947134	0.297422681847005	0.326299736563877	0.155054304099616	0.0926921547156689	0.0956432194025499	0.520008100161843	0.153664045794048	0.162265947883245	0.454856955324258	0.37151639869598	0.322312277295996	0.285445943745114	0.168899082811313	0.0960772751039079	0.122016490614582	0.41169077987937	0.576415285671404	0.525552870120804	0.50253479642554	0.275633076296859	0.011155560025058	0.219202156873656	0.153354358364947	0.584408525880582	0.393305323485601	0.265809918398379	0.200595858771295	0.280126588153027	0.453702574437152	0.0242603720745879	0.217321074897097	0.146528780365942	0.453184442927805	0.415642811867509	0.233774170649906	0.213401474102713	0.146285662038709	0.0994749533012765	0.153839137372364	0.34170650375455	0.0313354257544499	0.239288479871184	0.598022272691537	0.148416487204329	0.079615471285118	0.0367531820666449	0.118036365052327	0.175074274805568	0.116077237691545	0.17251412258022	0.211875056691504	0.138002369377106	0.340945976010547	0.343414319648285	0.191265037102367	0.501197708455915	0.00198527902164317	0.0392581409250131	0.709190727373839	0.249636274227831	0.383966218958158	0.479768581642521	0.164624900305631	0.170791867079347	0.0291654102757465	0.27770058296546	0.130777635794765	0.161162642216909	0.307293427360513	0.0871384285622761	0.206728252143086	0.25996163938683	0.400420634202078	0.0345895059075267	0.184995511163111	0.00167912078401284	0.408664524206195	0.44753749640821	0.250657898632697	0.246174695346127	0.150033780009529	0.114462674434294	0.135428310194308	0.402099029039212	0.0959386718749687	0.115479914468941	0.634241305480532	0.201838638945708	0.139186720242303	0.0528946194196043	0.00123658665122914	0.191163607701656	0.0777475483335663	0.195328350985215	0.181424126031184	0.167574279057542	0.272770331913291	0.379397059175094	0.182286053296148	0.51887961419539	0.00349626029704938	0.0313619506671126	0.663819482307191	0.304665812425744	0.384899892301135	0.495147375375818	0.16225520975329	0.0654925587975808	0.0497983882952223	0.302752084931699	0.0987732587841843	0.218365516132033	0.216935710524955	0.142289380408595	0.153126487811079	0.242202263438012	0.371076977889571	0.00104675025609997	0.211495434532015	0.0737764926270298	0.243499768499157	0.371219557154623	0.276008791151874	0.221892570564361	0.208828370209528	0.0944348438326554	0.154089349108126	0.415586241188275	0.00111604127534977	0.202871202579207	0.588498691422295	0.206681902512559	0.0923096858859296	0.049350389356834	0.150413873980995	0.158271292650377	0.0967476272358572	0.0721452037653014	0.0506994933986763	0.177336550652241	0.34938861730773	0.300914504233275	0.332796026507642	0.523780461082918	0.0225721617137458	0.0473948709353395	0.634896925928905	0.255693270141855	0.465057747356416	0.360656430138374	0.206873687671703	0.122903706245519	0.0579632770935902	0.32441046966813	0.140519655775831	0.00109322902280424	0.238344879806227	0.219161668511231	0.215577837174078	0.246411626324053	0.412018056049203	0.0011842996717112	0.183874399216091	0.0997756165717997	0.372066802099498	0.277840210654274	0.21258674578842	0.322132607848424	0.283160540743522	0.119535024539008	0.111674915282747	0.303128288870903	0.139937713335719	0.193406086174555	0.586460722217731	0.196492827054081	0.198721242506736	0.0175386531627017	0.142542712836068	0.155499535987144	0.0757691491960787	0.361546253768435	0.229109177329552	0.137000650727099	0.395413360313611	0.358699531620943	0.230520315760518	0.35130397713918	0.150255564360827	0.0356316036875228	0.511003248319341	0.337993500742035	0.328790365941885	0.436358574082875	0.296571533041486	0.174459789400102	0.0354914571658787	0.231741553372303	0.129867769831862	0.340081742671822	0.378775326128512	0.134264579345937	0.182905252207332	0.298328105914755	0.297470763396037	0.00202039482002865	0.049676728394218	0.0592142490740181	0.286738186685894	0.318070686204403	0.135212611111454	0.218884845274652	0.396889193226565	0.257421106150289	0.107520468599747	0.270102559177477	0.106271514036006	0.125657759920615	0.389749791648265	0.139835850736556	0.250135252444497	0.00124661682190605	0.164489538388244	0.20416557755104	0.000973111513319902	0.299917736372765	0.177144644456265	0.118330527198595	0.321763918398858	0.425903553033699	0.305787105672914	0.431899998230104	0.0827112300050206	0.0311403997760137	0.472817932404423	0.413162028192772	0.0938502483023598	0.304840198407045	0.438100987050981	0.192043184602747	0.00351438705568018	0.208964822799333	0.23105762394892	0.311772005153165	0.378581645587966	0.00163144008384231	0.183369450177664	0.00111528721195021	0.418660031725073	0.00206445583346921	0.0356685174667079	0.132139424297542	0.25284668765871	0.205228894916453	0.267453098231479	0.00123010538693605	0.411797309159255	0.277513369302341	0.100322746946599	0.252655890695376	0.00479370580189096	0.001559035907288	0.332123037552231	0.145498410197469	0.411483658500169	0.00172869064283523	0.164413568196813	0.00145593690393593	0.00180569357718709	0.0865050200476454	0.397198917276723	0.213890159420339	0.313602120117433	0.253581062930002	0.479748483215788	0.53634033614044	0.0993105429049964	0.0504901955238442	0.213781172620223	0.72334484907002	0.21833320774285	0.29081859056675	0.0023391424010473	0.0028817566302181	0.0579295632259811	0.436563847194927	0.210086100972422	0.503165994476819	0.303678082373717	0.168255493490458	0.205799289090161	0.17194371148131	0.0749759951445529	0.00100349430926971	0.00125083876820748	0.0709416030022611	0.00160821609173233	0.134871429443356	0.0720623376368515	0.195426810333203	0.413384952361701	0.278154180529073	0.105014494934206	0.471228951165387	0.105232581890826	0.00136597101898242	0.516781792435181	0.0884880717297272	0.209267116784115	0.00138025035595795	0.00121375220167505	0.160548139327669	0.0699275018014773	0.323918303664888	0.0688850695576255	0.0756267091295351	0.310993495330691	0.392239981918412	0.269672044699576	0.43897272361921	0.00157815151350606	0.0390681289605703	0.50854533572767	0.446671516379675	0.357403085310132	0.125791922483142	0.465911410883249	0.19394984521394	0.0497984365103242	0.0772691333885879	0.0371948052660271	0.00127605629627099	0.499615317415388	0.155984600760071	0.158149037579324	0.184827453431437	0.406372981728043	0.00207378634087604	0.049392196860503	0.0576115169502296	0.251612105074444	0.330265476218171	0.148181504605568	0.241454918880198	0.272222943922521	0.273914398740485	0.0719475802577944	0.450515776824945	0.00131119475248464	0.0927192220799663	0.504053666763176	0.0502438799314273	0.278095534302851	0.00114268988120416	0.208578182294908	0.0746843543725979	0.0621655606856049	0.564192409822238	0.0189848318881803	0.253281641907064	0.172782244814022	0.39095846546252	0.254602148786749	0.446601963521424	0.179149502135395	0.00446152184915337	0.59766398829477	0.641199882498702	0.26342265647229	0.0555431891066668	0.400131846263832	0.0016095710048881	0.0392711193527079	0.0791936762134444	0.203490881699271	0.392863403259858	0.377247350120525	0.0582918450898514	0.184590825255809	0.226641648811392	0.263559339649544	0.0290308521816106	0.0010687160467323	0.0699412623725137	0.335395181284792	0.269252456709624	0.137785219130559	0.222057340859465	0.244817077801706	0.217431943639346	0.0679671830219872	0.268558869654919	0.148370474717045	0.101554929591549	0.431001937727253	0.252969740239019	0.194099017697098	0.0127828105700531	0.19655385783113	0.00165501186295275	0.0717150204978909	0.374063565648096	0.183880204568433	0.150131486620569	0.369397919565789	0.34734947472353	0.0620745115232129	0.471202501399498	0.12059307841531	0.0355174779454914	0.557489619956999	0.28320359912724	0.304487029855233	0.380893354851425	0.443808119054275	0.0748226731220247	0.0276071113441688	0.196778512220854	0.230453427920932	0.405653579066519	0.416036883485086	0.0792744743649473	0.229892052843632	0.162629747849163	0.353702704881169	0.0402313980898478	0.112570302582099	0.0526992107472281	0.278412886804443	0.238836551269529	0.152938330046385	0.31564442979177	0.266966227802468	0.212598706795443	0.0360086665259321	0.274618313867481	0.148684469523596	0.173529465547545	0.380902390590957	0.193571325044891	0.179690980027561	0.000978869757094573	0.174662565808228	0.0925399155782697	0.0898670113146025	0.329516720778794	0.187268701170623	0.187077293836094	0.377482316744089	0.354176632522688	0.244414791344205	0.439784538469422	0.0530209857225767	0.0291866294980572	0.595754299842479	0.299908154012159	0.310808071731937	0.362900426122534	0.352227642113259	0.0809417984251197	0.0743068224433605	0.279746635583219	0.247024561903408	0.388202578182007	0.465819976307851	0.0783547637386283	0.236221740817939	0.357812503474377	0.400866957093622	0.0398856446491715	0.0623778955358177	0.0955479660773775	0.246116146988026	0.416895482325374	0.23245350900246	0.273343848070488	0.236256033383296	0.212681863301297	0.0492545104659589	0.210091246145683	0.221334499467455	0.168254543458179	0.328115249441634	0.33054448412026	0.266169802886813	0.0376185052491166	0.251553207505769	0.153946991218345	0.1069480231284	0.369303109395165	0.160517884887069	0.232199441428198	0.352537537110559	0.279351396059225	0.22479843189167	0.567323280528683	0.0644205141324345	0.0294839562748944	0.543826930837811	0.300109639711378	0.437188634829212	0.576197877241516	0.327862988514384	0.0856487317305498	0.0647500190490961	0.314255343543943	0.321878116624313	0.224722522396097	0.411727423213346	0.080284348025071	0.165028262521051	0.183592217183184	0.197715764204265	0.0275540241008266	0.058963968751287	0.0479436118228828	0.280833142449194	0.345478842855017	0.142081197386812	0.191970530664864	0.283446916437016	0.276233574747438	0.0888787310150373	0.329920376203696	0.0516087204239704	0.0207948509228074	0.275623008320635	0.141927403630504	0.223577861852738	0.0309104215445272	0.143836416083628	0.104208742314786	0.0821494089708039	0.239378100113089	0.173387007794397	0.149606717514537	0.277315385455158	0.319120380254969	0.266913623710123	0.452692831050646	0.0741574809251163	0.0684656058068464	0.557314912648733	0.493314795208751	0.234738405416639	0.26629415237242	0.316052703126378	0.120222235909385	0.0359030611721714	0.266865590127892	0.223107507286807	0.339720767742537	0.414208513689868	0.114189057958029	0.265646505799	0.365178519321927	0.493430139136126	0.0605880696790131	0.184589534696995	0.0475076929066867	0.0834435172168665	0.462256287034488	0.42428197702051	0.323395297769472	0.12114472117951	0.090196082154082	0.00218980638196342	0.0926773668930065	0.259501578716246	0.321183625434897	0.3907836815314	0.295739857244263	0.212208662017807	0.000983182692999727	0.265624527334448	0.0493444021883164	0.121737588869028	0.463899915958876	0.0898101424044785	0.249871597884556	0.288908815498976	0.437690640114475	0.395945140409576	0.546655542155795	0.165067640131712	0.0554304184205988	0.342208399418312	0.449895061035353	0.459826624934838	0.572940100381113	0.322157028979602	0.355981168385439	0.00254876372115603	0.251754915781818	0.117144548081568	0.258874193392623	0.413289474405336	0.208949954514873	0.356438228376772	0.293846991305121	0.288134939836891	0.0131504517299587	0.304265609568044	0.00184442581375953	0.0250841975197652	0.499026071284786	0.450884001985453	0.272089471857285	0.07307289536572	0.0557171763537198	0.0019503471608128	0.139906417423958	0.274098845506643	0.303681425209941	0.0481485570778358	0.343405522827358	0.245793156737456	0.0177262073232621	0.405825745966507	0.00251109323211023	0.174016789824862	0.469795895882355	0.0329362204352407	0.127447129904086	0.231981573671315	0.234949515508837	0.546917870887658	0.430628175422366	0.0993248590625309	0.0445062309452318	0.415767622593966	0.81726920096502	0.465024612768603	0.408714909730896	0.292019087903067	0.476974843152813	0.00355704478835259	0.330254368122263	0.0473127883383413	0.0771958402200263	0.469515721408629	0.384126277813032	0.762839829856603	0.467675747651998	0.547110300309697	0.334449247243195	0.306603367116203	0.17534324192461	0.503058937572793	0.246145218056124	0.186726441438773	0.491254971676045	0.261572461648763	0.0106324831639513	0.241677286789838	0.23299419392517	0.581979376763902	0.28803903392935	0.455887224109104	0.144187146991914	0.182033158026218	0.190307556594643	0.526345398246126	0.142523655263151	0.0338859145989455	0.473312882437193	0.373698690461348	0.196700680944649	0.72849329618217	0.782228320333667	0.65630686392035	0.0932299517058341	0.199342909949706	0.0046911809435703	0.185126000591154	0.259260551716353	0.805404699630168	0.832016295183391	0.633942564288945	0.424816260344911	0.0658666244966817	0.0998199751778678	0.0138922254152955	0.787020439251027	0.721683306868041	0.424490201850606	0.0225550791442751	0.190901499267074	0.351560176825848	0.0331917352290158	0.0981238031131927	0.0576043226989958	0.327633658572002	0.259641115846208	0.182334224282618	0.269161335391342	0.279739719077452	0.223389261619101	0.0572779490807829	0.27270537681993	0.159696805703547	0.155496652093858	0.378850051539919	0.219540202660484	0.203440084786808	0.0220307445805183	0.161502167632876	0.104818764658974	0.0814718925267006	0.362276116877862	0.165481474326823	0.173597378466897	0.367843966269222	0.310151806653476	0.251965643868877	0.440840689154355	0.0724940364426687	0.0284258840157394	0.532089021333798	0.293679905043179	0.279042149384138	0.377819287929094	0.380544096298647	0.112242658200543	0.061446229855919	0.282257051583103	0.252054128440626	0.371983095871136	0.423138293197912	0.0616278064108184	0.225674468720783	0.366776755120637	0.536572345737215	0.0632448127271771	0.180879681216368	0.095891230032968	0.337566019699046	0.39466299853748	0.314614522061173	0.323751740856574	0.269369716739447	0.0816437432340157	0.0704305599495636	0.259387843179671	0.203403864006116	0.290059229017923	0.504102571914613	0.253272311456091	0.203394141017617	0.0697544963047356	0.202475162739232	0.0906548749803918	0.102820819886568	0.389391278320308	0.151975765362878	0.200013074543076	0.450919527862478	0.403726801664641	0.359009591589058	0.426974643829748	0.173549241623916	0.051783372759451	0.389342849755646	0.361184079662828	0.402845372700931	0.60053872790263	0.344301042913881	0.283710988828358	0.0227173116035306	0.262172357552037	0.121679794135352	0.284339420051094	0.444246680024043	0.221079770441012	0.262016179125172	0.184668348340579	0.320642499789495	0.0293571389782574	0.0952911990678666	0.0736591570402637	0.298628698688641	0.267384290673088	0.168495862375941	0.289271287655536	0.270110191635441	0.222458996537531	0.0587277833102913	0.314486044977662	0.134038429219978	0.115687130986086	0.410110288303249	0.207463799545811	0.177154241747553	0.0257479133036068	0.162232391769711	0.1077082960169	0.0817718374882937	0.304723876847703	0.170963961904168	0.15495849123682	0.367561587032335	0.311577924368622	0.202460985808132	0.452292248304325	0.0942129517399644	0.0301233813665576	0.549717963079288	0.344087151101142	0.268958718490172	0.361849138045549	0.399267563800011	0.0997756679594089	0.0399419490786682	0.267478041401664	0.232749377676675	0.374073492091262	0.392074226456611	0.0779332016739152	0.232451722843698	0.517682110832352	0.475586388733914	0.261540224018751	0.0504206204288801	0.124352711256669	0.611738861448504	0.342486779199553	0.0852249587331494	0.662323659535984	0.306528422897964	0.0314218160348718	0.329622151783566	0.274277549748032	0.558677398923294	0.273151706946821	0.22195549431273	0.00110781589663675	0.177831246224396	0.204399802908349	0.511284238633928	0.166591194419233	0.0197198796295631	0.557377201668562	0.332180729925652	0.111725258539243	0.775296073740544	0.805804337010477	0.415125973248034	0.109226511798328	0.258573908719633	0.00377457966560374	0.0924911272707911	0.205721047897612	0.706988323986039	0.865454985293193	0.694557432016296	0.44053334885363	0.000852480261925877	0.086388472881744	0.0129565050426296	0.834451849364159	0.790563263868526	0.45112269382095	0.0308590600494909	0.247177209357986	0.375419446453088	0.0289394799173421	0.130434852940471	0.085020450678355	0.336942578329912	0.254001880012967	0.193479878497083	0.280596989267329	0.301856201618787	0.164674311420945	0.0771063109543589	0.311689733965707	0.131848297427415	0.133315296566767	0.474316758155777	0.180472160857652	0.219880809339705	0.0392511350940334	0.153635352647612	0.129011572707898	0.0644556555667531	0.342384867852825	0.189310822913016	0.157753665561132	0.38564530482401	0.374404505487468	0.230370355014965	0.380951024417449	0.107589137463541	0.0383942193598654	0.534390477730697	0.332902628414918	0.304975874050973	0.396906614437	0.364861864437154	0.154135279777173	0.0401204550292581	0.244930138485362	0.186566169304976	0.36281617265362	0.419477210544747	0.108716393659918	0.200180249058747	0.22285420948607	0.330305019723668	0.0149627720720549	0.108326622270378	0.0566104227391081	0.254957924415322	0.300833466352207	0.13769893366995	0.218303838264903	0.292941269874294	0.221309007420596	0.0715747430084851	0.354357711934303	0.0745958887425618	0.080909349758987	0.383504912048781	0.135018559162865	0.205216076107259	0.0237362860465994	0.12689716877078	0.129349341550223	0.0752309586999645	0.258324221196007	0.146500909789794	0.157266121629194	0.330279155444501	0.372206983620649	0.253087491158361	0.415657155275381	0.0882251672124955	0.0477669611574544	0.513381776736504	0.411249132906633	0.23046978311238	0.323969581122187	0.333956867330202	0.124724045506288	0.0283470948781971	0.272292590641371	0.222415055530703	0.307008413565543	0.394796666665338	0.124795910626751	0.24451689138481	0.224185391242006	0.303357210494674	0.0021298096748344	0.0722850745357172	0.0622498067770965	0.235431787559096	0.297782064123303	0.148951135169684	0.208234321215169	0.303949313430541	0.229078204656721	0.0865167358221566	0.351236151159913	0.0787227401707447	0.0730675534308627	0.455791739066184	0.130273157919464	0.225477096097731	0.00177065933255836	0.14126613699412	0.145842219504203	0.0676222923515547	0.28055661013667	0.161541754112225	0.16765380935344	0.319541650133876	0.37088794832919	0.285930186060176	0.457436531036299	0.0871409513177617	0.0439918605077798	0.488781334314784	0.429637952467398	0.210506627083318	0.278994869498633	0.372792416973059	0.153544463514088	0.0176734578962339	0.240793745100779	0.207365117713054	0.303608734010083	0.417458470012761	0.119026343134423	0.174196834238632	0.54368914144433	0.590445524290591	0.0577524603260325	0.17594015185905	0.0591329085825229	0.391627011712151	0.327518701509788	0.259762137547133	0.454328283306672	0.401295369519732	0.0566107059171802	0.332946656795416	0.370069522595784	0.239969168300815	0.355506429643955	0.503327903196581	0.146474456596325	0.282613708219359	0.314192724101193	0.156103851334349	0.0763458451364074	0.0958023533021372	0.533003902463818	0.164743610303874	0.162823957931995	0.483287271582128	0.361033231251338	0.339515298090177	0.282347432627852	0.151088081837503	0.069677004615322	0.128546256242443	0.432174228154688	0.617857070728272	0.565700346298212	0.506645902208875	0.300480753397794	0.0189546808104777	0.287834907185836	0.138439605257289	0.586353145856842	0.378618872119921	0.238219811472124	0.247052022981791	0.511650251591505	0.471693615316028	0.316363064807419	0.292518622896507	0.203212548585033	0.548178729889118	0.303301761248848	0.153689659814256	0.546323402473313	0.254519092740871	0.0153051031314092	0.254637624586878	0.223125115007148	0.642182017665886	0.293500925954697	0.379197799285336	0.100948073038259	0.183523989564528	0.192333605814416	0.51219095213676	0.161725340501318	0.040458717468365	0.493062877467575	0.36943253451369	0.189946767116058	0.734231194058406	0.793381220069905	0.651147626407163	0.105100940172273	0.177933895031885	0.00530514594988603	0.109029863830236	0.225747434231363	0.788982853094113	0.821977592399171	0.662792175422064	0.418732908727121	0.0416079942609735	0.100470738603223	0.0122066436847908	0.767781953640312	0.73584440459922	0.430242461262856	0.024761872275388	0.257206544157943	0.397030722168115	0.03865100022135	0.17369923931873	0.0811075601547679	0.346659540578754	0.376298870091224	0.226721963599922	0.271926465579775	0.232324492621539	0.120252966957021	0.107380291260886	0.336894818131444	0.117128385465876	0.168545604289025	0.502131386776484	0.169065841628635	0.155330026227843	0.0442071681254928	0.114924236430475	0.110782277579648	0.0865259824167455	0.269960332820727	0.157162358448138	0.149268126129439	0.353550072827316	0.3549634174661	0.269222501487631	0.476550882630317	0.0934391876470436	0.037126644764997	0.577710435558664	0.343546302903638	0.342150195765414	0.478847768554253	0.264230724590409	0.179055690487718	0.0378057818852656	0.27046324488304	0.146974792362011	0.267139310595755	0.329469825719589	0.142687865976673	0.222201948577371	0.248978399335484	0.332345581929219	0.000947657154485964	0.0466165397831292	0.0589461965522145	0.192789967961211	0.253278412104587	0.138638112965271	0.199169167378015	0.312305578176888	0.270614643412017	0.074626035479438	0.377633863056518	0.0770224497171737	0.0433346423871381	0.455502962202862	0.123640933480364	0.245597822901784	0.00146992073514704	0.149497022218289	0.138291717025952	0.0566400756628547	0.28899626751358	0.182914790568513	0.193773479560824	0.304386291011775	0.344496285962073	0.273589525032034	0.451836575028401	0.0979426958863124	0.0412993723076801	0.462060746369651	0.45657978180678	0.230383724035159	0.233590846058647	0.3986775239328	0.157596327959511	0.0198549203708155	0.228281672781615	0.196856850917011	0.302890721528239	0.39758793016002	0.138820090222862	0.150326166696972	0.244096545561858	0.372078040862437	0.0313127473917593	0.183163672768601	0.0833703009198558	0.353603925291241	0.388633748505058	0.218184251770619	0.265571541387987	0.214718804979475	0.112275154618348	0.117435962362899	0.368010855731151	0.0932517608821287	0.165830349465989	0.492779347204078	0.185144184963186	0.157890509647005	0.042219201686558	0.0941837785276564	0.131389314421426	0.0871143221068603	0.223483516777714	0.158173562914442	0.166664454683281	0.335471998522481	0.367476038523916	0.255372868109151	0.483551043101648	0.0321326242238292	0.0365845466922708	0.634888904001292	0.336666069142032	0.37216884170309	0.490247434395722	0.284071307284683	0.147490239802652	0.0439411924804327	0.304297898100592	0.131663735039556	0.233882148217061	0.28213327687443	0.135750525395464	0.210911848042621	0.313317579808989	0.528806031593189	0.0745513200361586	0.213575617563249	0.102804641830294	0.432979285167632	0.351481290973671	0.28041788567202	0.322315217883092	0.271261709173165	0.0827481695604777	0.157992766049625	0.26405823355998	0.195056553831086	0.22885053275485	0.539618969953748	0.264273878336943	0.187189558872834	0.062153400332525	0.167863063572505	0.0922490717693495	0.0914994596898322	0.32445879956522	0.178544592476416	0.215016087338918	0.38436896021088	0.418232744533248	0.344572686810859	0.428310153229718	0.14374565175734	0.0325497924689847	0.445585004833777	0.269394241647381	0.413387274351327	0.617242099977742	0.321476712586533	0.25827671083105	0.0384014085961879	0.233382915181458	0.0905115592498297	0.332296969012223	0.414582412424632	0.20399499483654	0.202765953808177	0.481543255067699	0.427292000547033	0.28957720583874	0.340551823010858	0.201984118331532	0.474576827808731	0.280901632151684	0.118992837884465	0.559980277155409	0.212868553787853	0.00854574026468369	0.252568190354324	0.181844438082694	0.780801317479765	0.260073152117095	0.408121816547493	0.105792238112866	0.168783480533445	0.208063305556215	0.428379549333085	0.201665010742043	0.0416461041491316	0.529395785689294	0.400960852140884	0.247434148660305	0.776534059767648	0.827923520929361	0.710857018385899	0.0446580785800871	0.128094070764243	0.00591567359977552	0.0454636476462753	0.214470815644787	0.844907428355912	0.820956022207747	0.736705122765376	0.44173954321314	0.0325380952708515	0.0552249931016152	0.00132944660596224	0.712993246592026	0.679681859693756	0.466860796109582	0.0408963479092515	0.357430301135625	0.533546806160355	0.0687055882834831	0.189290059635322	0.103023813155256	0.395622951907237	0.350997639732793	0.314717254498261	0.334751931340719	0.259133363330987	0.0858687662042549	0.123447777541341	0.279811780365737	0.183505018688567	0.266117384184665	0.533151211566576	0.239250338624324	0.176621338924133	0.0729785458705923	0.201968229860819	0.101338029607804	0.0909794998919047	0.345560003580076	0.154188056568215	0.234240083691085	0.38817612275261	0.394176427591642	0.333504915028648	0.444863757354563	0.154331365040203	0.0388044709917882	0.41886833817774	0.321805127973092	0.434193081059733	0.59365079777927	0.35668076114065	0.275403501449267	0.0276464443158144	0.239210655641899	0.11593454457853	0.274023081616969	0.452804182436832	0.235365156060209	0.233252876651682	0.595753231402318	0.525435321858686	0.204734711844949	0.38438381454266	0.24501912493222	0.72666678045313	0.164407799361339	0.368280426212663	0.512990392401976	0.4387910425948	0.0477863909894234	0.352936728718867	0.241758985911406	0.331475334208328	0.388311878392327	0.63145322105133	0.360020839050673	0.384975550905822	0.202052478123575	0.284884286787943	0.088590868893504	0.029461034103811	0.478305571842607	0.30234358806756	0.395592612506378	0.490161672277517	0.524004576164767	0.567447647526703	0.243353323722173	0.330114781143366	0.0140654017141296	0.15764529603163	0.170131719806407	0.601186068595438	0.790392172560957	0.490365609465916	0.403062042370416	0.0919404032574198	0.175386737205993	0.0531577960430912	0.577406371116789	0.690842350143642	0.355958000562921	0.159440292106661	0.253825149288296	0.405011827846858	0.0278054062197951	0.196108202616312	0.0857106359038231	0.34997603549488	0.422556849494676	0.246108070089892	0.269500544830907	0.19915085922426	0.104809228428748	0.132615335555503	0.377541544638036	0.0929254868584563	0.15455141769163	0.542900140233283	0.194405162330738	0.114060216581102	0.0583944929626069	0.0804220921440066	0.158017620599152	0.100840904947358	0.194275023821846	0.195673447756096	0.156726326351431	0.315816323506809	0.359657429017561	0.227192258810393	0.471824844970623	0.00133731033989797	0.0443590407495556	0.649523689012499	0.277461818819943	0.369955975609692	0.50255991079703	0.224436657025266	0.145559154188184	0.0428384184897776	0.297395916979454	0.111965038304982	0.21431722079793	0.246050426120854	0.144513905757697	0.211418241846616	0.509313713905019	0.494354139443421	0.158850519805262	0.34764030919451	0.181208975510799	0.647269169645166	0.161550562068349	0.279352754371974	0.448709633751239	0.399088268928771	0.0327911211364848	0.309679770791544	0.244028294269536	0.295013818072029	0.344170088549518	0.673998672744408	0.312715317248138	0.33142682337851	0.158343935742246	0.230422376034802	0.0766247219784978	0.0329472128166687	0.414812514641292	0.245769109328426	0.344345357059853	0.446408859134769	0.463150003083326	0.506084458185379	0.28193643697156	0.271436481351762	0.0177471598421529	0.25018602569964	0.215027306353568	0.55442977546435	0.784573257082562	0.437266406662502	0.329294874231627	0.0726863070469606	0.171827695833463	0.0564308167337672	0.500263911094406	0.641859372314454	0.300069285741598	0.143500983363033	0.365774052702242	0.520646669667524	0.0545976692978772	0.198339231941863	0.0474810345030595	0.105755926982983	0.416956615505329	0.426710061256978	0.324377702181556	0.130460383343526	0.0831875703562193	0.00132209324542929	0.155553606238035	0.254254734242219	0.30107486136842	0.387365832333518	0.2989278921218	0.205044319062163	0.0292863197751596	0.251224152647005	0.0596333182390722	0.125997639571891	0.418786849400649	0.0988145355885778	0.24049214101205	0.339835911320635	0.389563249884274	0.384658665648478	0.550455036654828	0.160422365812993	0.0588086117987578	0.356204210312506	0.456886537834101	0.459483791384267	0.581572567161614	0.346163257340717	0.373668458850332	0.0016971654898665	0.309258148008362	0.118048436826119	0.260500434687991	0.391593044332505	0.222813713380712	0.388913372719951	0.237745139744372	0.442295903127138	0.0351673886636813	0.174021307664186	0.0889945235211698	0.365068535366869	0.311505572597685	0.209229622603179	0.297793314535437	0.270769989013847	0.128167428539961	0.0860436080427455	0.272664367258586	0.15017491792558	0.154520243035263	0.542208390852641	0.182339523728398	0.201030197400697	0.0421762934751358	0.148300445792881	0.131849097576294	0.0642902600870488	0.338562451718819	0.197490254448538	0.154057309675101	0.401966767593668	0.388963494984883	0.271416992521025	0.380895474882567	0.112500653772879	0.0397577133446471	0.519174138265314	0.326722441904979	0.339416333288856	0.453406898220536	0.330152723397964	0.168987379419414	0.0388521235239783	0.22299176337497	0.15539439484703	0.310425053104391	0.383401488468779	0.130330888766726	0.191281254223258	0.432767715912021	0.673287054873031	0.309303241168429	0.450913649213479	0.289131045389814	0.466416761050477	0.177769035933351	0.34275480435543	0.431566732778248	0.520829437039592	0.00733266503418284	0.309580498550375	0.217492925456482	0.404321180015095	0.341406157180836	0.624791440851012	0.393343007133584	0.221274200484935	0.229817030183597	0.428165826684669	0.1355694589331	0.00976096684213063	0.401765686401942	0.440103383124406	0.309822341789127	0.575588595851848	0.595004023133811	0.723783733951477	0.183637488419436	0.386889068547078	0.0111766517890917	0.407341511911451	0.149017763124634	0.774733282454737	0.857361103742948	0.588107540737453	0.462424463879424	0.180051881660631	0.137922814440842	0.0467749815250254	0.626243093726424	0.763601455960567	0.416924705761352	0.117836327716634	0.211335431127392	0.311792612688876	0.00118486868316349	0.00630536332543514	0.0709783364172285	0.202343424110213	0.225696782771415	0.151006587360906	0.162657695897917	0.324909243595746	0.261832624783593	0.0818860668414355	0.363430319277022	0.0878450815754792	0.00130686665032905	0.474441501451706	0.111840172827577	0.248648292689696	0.000992055253058812	0.153854167090759	0.130584281727477	0.0608258430150582	0.290688491076556	0.184028879197494	0.166336006701759	0.316352417680298	0.310984970668889	0.278756500645593	0.469242720728984	0.0849524248520877	0.0340788906897634	0.453371971186006	0.421942186622233	0.240531223888949	0.235995857908645	0.382390596310145	0.178715986953789	0.0264341339526611	0.253503161628022	0.198862730477214	0.296189290687853	0.416416583109206	0.152145298319056	0.175436324951946	0.13850658878073	0.377670636449121	0.0333330218981893	0.0546846001059152	0.0641963043705781	0.365712032085213	0.278506290426803	0.189504413863429	0.282454806367207	0.27556265401518	0.221566806857951	0.0562398046762452	0.213766112131421	0.192615078897274	0.160093705042188	0.329956973057558	0.227968446752573	0.244162632939855	0.0600871039693454	0.233603031499278	0.126225139945504	0.0993627231460356	0.361575888474797	0.182335996258707	0.179609390024027	0.364919153673423	0.320705707655282	0.263044812636831	0.39826727004729	0.0721792164476982	0.028412347766095	0.501852841729825	0.296361529833451	0.258275504369758	0.367551349716366	0.370692965065674	0.103644575398614	0.0618761365846362	0.299264939235699	0.323843635272488	0.363668109777027	0.368582287618323	0.0529723683893711	0.183599042455957	0.589554092573042	0.613326538665836	0.0719668372889663	0.153111107858548	0.0613760556648416	0.399851247022527	0.358669368856078	0.246123803994341	0.458374666883687	0.418870956637676	0.0536709659115134	0.332827922580212	0.407220711049818	0.260122484461322	0.366736468840392	0.501165822300854	0.126476307052725	0.278642538568503	0.322413356452846	0.164531212650808	0.0781508299061923	0.104658445044963	0.514612321435846	0.155507787358781	0.154494999784819	0.450042380218619	0.384221546389968	0.313183352671024	0.279019112404059	0.157385614777148	0.0737471847399166	0.134194048878233	0.439534974308469	0.594752631391556	0.512966219927337	0.519010908885606	0.279836166125156	0.0152350659926622	0.273912644432117	0.142514631092923	0.605387950684619	0.382815716164288	0.248129423519444	0.214144049109178	0.567663182260115	0.614078928436089	0.0625468608106419	0.130629215038733	0.063134370036877	0.393551333904549	0.347628510866222	0.240339729179638	0.447402018479321	0.431457466637493	0.0515744110412336	0.346246321497107	0.463872122472861	0.285782562732325	0.366005824506137	0.460216203034663	0.125327523806686	0.272497168080693	0.310126593660131	0.169479413756817	0.0868379139382783	0.0894520199179912	0.509969496767998	0.160876178580758	0.162334902756411	0.453706736703432	0.383219321839984	0.321957102794128	0.288098621059198	0.168578547213438	0.0849530112654149	0.123965467686396	0.426663442779315	0.557787095142522	0.526150200302437	0.549071209931138	0.275777613930491	0.0172421866109406	0.243772616051469	0.152717594158477	0.59418032156077	0.401112924949922	0.263274623889368	0.207333862088014	0.558294715982114	0.410591144410813	0.189090551506757	0.364407158715634	0.179885587374378	0.766000341579586	0.193119953139865	0.313448434323047	0.474982548184369	0.393632985412667	0.0536244924408387	0.334534610307639	0.208465022167204	0.28561988941507	0.410871358499571	0.473859846165302	0.339834377127856	0.302954097575088	0.302937880175755	0.242886316784404	0.00817573387980375	0.0248885161512178	0.528377396302799	0.281360818922521	0.434446547971269	0.56528366543698	0.479638514662102	0.529273534908377	0.232514727680735	0.345907696785831	0.0208027079854798	0.133532366285928	0.226776560217889	0.595575613034245	0.689246041375572	0.498822858023366	0.46625577420046	0.0075519138806189	0.230089865964085	0.0233130938073086	0.532938410462135	0.709045000158142	0.342286418667684	0.188660200519648	0.597175782819426	0.511341792235324	0.230308790349266	0.385980010946865	0.234299571635626	0.709742690244089	0.189551387042508	0.397939491746913	0.525783604788731	0.424163574813941	0.0422972016705542	0.355352299341163	0.242323867457729	0.307485148591555	0.414870936420974	0.576563926063214	0.354557689205245	0.406821322057804	0.187384832477668	0.342400175589486	0.0999028877075094	0.0267940797446004	0.494403504394475	0.338319965224727	0.393181428431342	0.472438186405045	0.52065839413334	0.596970914609012	0.208205595790504	0.337267488309993	0.0152360294152316	0.14243003442331	0.182589815727947	0.608494742650462	0.813328922208133	0.486723095529584	0.381116680825032	0.129638616032287	0.170183415593395	0.066087773253572	0.566383364832595	0.687364215716441	0.37379577520883	0.164360460672026	0.364040705113469	0.518025550432225	0.0462922750009406	0.190882426137447	0.0906501863799438	0.241474172488322	0.402194395394518	0.384099724408572	0.32737601654584	0.154328381178615	0.0786266044564932	0.00702338723300053	0.21731272900272	0.223663183122054	0.29268387022854	0.47207784615381	0.29153443784765	0.197813393803033	0.0509442054015066	0.221479099368119	0.0782641040766647	0.0979454488086949	0.425078338872201	0.158273663794592	0.228629695704688	0.397743127020596	0.38983748683426	0.386450526891203	0.530661545264143	0.153030620963416	0.063637207142283	0.35249437687347	0.404728888090163	0.402373504168242	0.569297450479871	0.313268683894929	0.350142487970359	0.016192308151924	0.269520492798068	0.124682301342023	0.234259765585142	0.430114261713945	0.230732284074002	0.325581933529305	-146.992153769962	-151.996916623497	-184.367787007846	-177.057760166614	-190.624130635461	-184.168129093867	-165.59362174343	-185.814085271497	-146.191084919378	-120.466352919164	-118.297944627106	-57.4185586995149	-51.8914575006644	-48.7695794786252	-71.8784157574248	-49.9725158100469	-42.0984960055726	-38.2666784112825	-41.3483795668632	-52.6600221106324	-54.3581447375661	-58.2214861257041	-37.256093874478	-73.6656454526786	-55.7660560380584	-171.524083582043	-55.5930162035976	-86.4988224855086	-51.6135937098656	-167.838817618103	-63.9506577931469	-46.6219217233596	-46.6785061168691	-120.4976612007	-172.627523708729	-60.5032609854662	-45.4994137564303	-56.3585168493585	-88.9164132285725	-177.007628633038	-87.608597835967	-167.63791381759	-56.457080619568	-145.915451613234	-73.6414813527115	-69.7189605796059	-176.950452230555	-44.4694054991765	-55.821456353347	-119.775298826757	-119.489338741388	-159.715144102065	-169.267649333812	-78.7951301049952	505.608553830678	653.140361377541	575.602395539448	581.473523111103	637.537187009383	688.60565708993	696.871557850031	698.50973223357	692.422186063306	666.356052083069	660.337420420249	530.73451150996	507.913285843113	496.2392136842	556.051225332969	489.976004405413	435.704161150687	384.049648975921	432.779478749249	492.532983016713	507.891692058353	531.704567004703	475.74617075303	532.036123641525	471.504055329591	630.751049768039	518.648100537662	595.008546461672	509.994245091072	589.619468317504	539.782018380613	494.705138709232	484.604520714126	671.655483281499	626.374162341768	550.039479810954	470.565657271345	536.837180994805	608.681324420993	596.680681946989	606.348231853569	697.36080618287	532.436341304537	680.738169930286	541.82432113814	555.307306711875	696.450241619718	461.062934930154	523.218521080199	674.554373993494	673.561612748453	708.087624336913	696.409181952364	561.321665280978	0	0	-0.143932519727668	0.196672948547714	0	0	-0.076542868734852	0	0	0	0.0962229731389486	0	0	0	0	0	0.132353449239183	0	-0.33781676746554	0	0	-0.524650693407615	0	0	0	0	0	-0.20043187450953	0.111504034166727	-0.0338943223687707	0	0	0	0.0306609176276637	-0.253631475102952	0	0	0	-0.327786484923523	-0.277532560970285	0	0	0	0	0	0	-0.05551618169524	0	0	0	-0.219417972191495	0	0	0	0	0	0	0	635.919869670277	139.314605138762	0.741021155985072	0.00337743102668476	0.535273631840796
20400	0.491585858606974	0.616565431510596	0.261722778193316	0.00227363007167312	0.00138049242755893	0.50125995050788	0.323180453896652	0.0533879432310576	0.714499296734304	0.392655777458003	0.0014245076534108	0.397966983114212	0.464359590069052	0.465677943063701	0.206570558665158	0.0726417720545008	0.00114770678337413	0.157227960761959	0.174088275893337	0.154083625044779	0.000986398519031561	0.0966972223865585	0.547331371859221	0.16284961332766	0.120629588000381	0.748649780630964	0.374038182482352	0.035672232733271	0.00227797704655504	0.347155066881449	0.00425390768429777	0.061036757196512	0.169140092154186	0.546570318974949	0.905500850827903	0.662521148556844	0.227374681777791	0.019899076561549	0.00209620484690308	0.0570080573937925	0.998391172496517	0.709366558378345	0.252789695217767	0.00249787624481478	0.491831212832207	0.626617866375075	0.248606671950947	0.0674767085562566	0.153355359785818	0.635377758015831	0.361703132695244	0.0701092217197899	0.660668513672964	0.259952773854699	0.0462327774934367	0.408615686980114	0.397203700110435	0.251865753170199	0.395354757987071	0.477982138150203	0.00116986440246829	0.289358889250644	0.333123564906591	0.183722161407987	0.093845873278735	0.00290963464034867	0.620411513628129	0.336741638865705	0.118916378620419	0.428560819675428	0.809949219434887	0.416298988867738	0.323098753911685	0.165606335210773	0.00825234764312472	0.136641831793437	0.427838296730781	0.591725079606091	0.898200892554767	0.531812109965479	0.441565203354428	0.00604090899045005	0.282780512049099	0.0011033770225301	0.57391435680835	0.827300415456559	0.220135938985734	0.19407769652722	0.500154256509528	0.40378378156241	0.290281633724759	0.367959528866738	0.237649724340082	0.547259812655896	0.295684272078843	0.0814860234518527	0.630805890401187	0.205440805536741	0.00155574849461843	0.236530788952589	0.254547770841847	0.998524303646124	0.281439922788967	0.38414174966485	0.00184613640780919	0.167196360327273	0.200606569742914	0.384499368544418	0.229201527388511	0.0358336745378599	0.55172486178017	0.448936137843156	0.293077524927532	0.737224123503886	0.87127140294527	0.777173936731714	0.0619240577704917	0.149638858951668	0.011644557685852	0.00141857586210783	0.281381320396673	0.86230408949921	0.796956263531415	0.811987829560692	0.475254946268145	0.0313211184240391	0.0026795025141872	0.00200142861541035	0.751514902738453	0.697356117697948	0.428528580695703	0.0298878344612156	0.451082307350625	0.443122993135422	0.286984409147275	0.319954290424752	0.207089101918129	0.498684218689732	0.258521889448067	0.124625612832151	0.560099488204356	0.193916459495588	0.0111543669596319	0.243903076117319	0.169476292493142	0.770093517053324	0.245856549692699	0.43331063323915	0.0904047248009573	0.15588663158991	0.201305383965337	0.445904209222461	0.244154331277143	0.0487925478457684	0.547976856803575	0.365162998988083	0.248154965644822	0.761874148682565	0.81833765050771	0.711050916334951	0.00168446295877982	0.118422236270015	0.0055110589936262	0.0521421202108622	0.211863078169394	0.855688188726547	0.860691078966241	0.736446109562002	0.416952957951398	0.0382324990772846	0.0511590012663128	0.00229649263214598	0.69035871001342	0.681878679519653	0.484381421613276	0.050235633540826	0.483163201125303	0.614175593995901	0.380680598800001	0.346765629197441	0.207772807118981	0.562554278480946	0.22630441895193	0.239584068910613	0.52369122586454	0.319448307315915	0.00125381195115077	0.309152033213527	0.212822138248411	0.592970752251252	0.31981846112294	0.507467407219788	0.174022402165044	0.195695119988024	0.214141158178758	0.632793951480462	0.180064879113997	0.0304796563227386	0.501853186276572	0.425138603249852	0.264218849049375	0.809284496298789	0.818651510874613	0.758774916738368	0.0980539289029079	0.243802355463488	0.00524746707376115	0.170499164600928	0.229832373701189	0.823776641360035	0.833415179040536	0.673789211527309	0.469817305303763	0.0828743112369506	0.0717200354523613	0.00119838451016777	0.847274636016769	0.749059798026459	0.490595000377907	0.00202685065650296	0.448476569168712	0.699886307985142	0.313905521089008	0.461709195942114	0.297776741629647	0.493971120184917	0.199909344243711	0.35324291627523	0.500160585534567	0.49755020498304	0.00101930691392265	0.333247928546787	0.234121254709519	0.406206964859258	0.353033380088357	0.628536668093849	0.422998435132027	0.237541559407762	0.229182622600177	0.466454915164336	0.165241444678683	0.00295625241868151	0.383678439890071	0.457582133790095	0.338088525353861	0.583476054709028	0.572858610182146	0.742227289408015	0.163807665543607	0.424582127198158	0.00813063844758002	0.402693753984293	0.143327424676998	0.821969504355327	0.879681539042085	0.586746974436986	0.470958000589838	0.201911936001147	0.1470427001708	0.0523036565367998	0.644035156845579	0.853086062110204	0.438098681130799	0.105270754970653	0.582698544982248	0.456457769930625	0.23884180078749	0.382549733525428	0.235119270777034	0.705466132855633	0.202517414125155	0.383893353968406	0.524157572582589	0.411220568532151	0.0411661489893264	0.34818815939816	0.251539939070069	0.280625162122942	0.442311036139168	0.558543859328892	0.333056487227398	0.390892830047969	0.193472723776053	0.300852751372162	0.106998761004788	0.0346217609909111	0.50183036364706	0.33271613713583	0.383310300464051	0.429705309230737	0.465134337853638	0.603768982417419	0.204778703059841	0.314030038190575	0.0239651470910488	0.134177722525354	0.195483157319871	0.631166839069335	0.807001130087564	0.462571819664702	0.3508942370291	0.13228064855771	0.205877647758935	0.0773453945657957	0.570707625930048	0.667749255359892	0.393925535666229	0.175476965909231	0.620138144885973	0.441366182082236	0.212627021044778	0.404800771359137	0.221578529887178	0.830583331334072	0.157119932597193	0.398442250984501	0.55841468748466	0.474788565316808	0.0454484379333279	0.397176088701904	0.169366331587004	0.366481649744361	0.488575084357189	0.572964999651016	0.397312653535762	0.367288218096228	0.339751717596855	0.3018458642231	0.00371755142236576	0.01447542726621	0.602943753948612	0.310415480581395	0.446890818368776	0.58717543644584	0.582834795068787	0.598495286522481	0.184156946854043	0.376545157326285	0.0170081681332774	0.0980805748200374	0.155330208984233	0.735639236350882	0.727947618729292	0.566731751161885	0.531257653779634	0.00725184072825543	0.179613870650469	0.00180823889770668	0.589985153755656	0.731247097597778	0.407355309886878	0.191740642945109	0.528933624524233	0.471849814648762	0.171417818730074	0.375621599483139	0.20983424636413	0.584870800228443	0.159706415908252	0.322376547679858	0.431467670322017	0.391733042145334	0.00165809905551572	0.315347591384105	0.192318413267063	0.344420526582124	0.342735368806094	0.650406515995686	0.351408520401345	0.324698154152707	0.172087386691485	0.250615625816655	0.043752458986637	0.00148814157828671	0.293212854635887	0.239391514460621	0.343674346718102	0.482259036826809	0.428310055232762	0.505147728339778	0.345662923986012	0.318131475620259	0.0175373277942002	0.22405740523839	0.162337209896065	0.532231583976133	0.755304695474735	0.435733923942408	0.362755868222578	0.0822319527502993	0.234179471453517	0.073376614474136	0.522655285115031	0.706889463587258	0.28940615371124	0.174193425934111	0.539284245002704	0.602100660692292	0.0577941051285858	0.160290514392443	0.0603820641750467	0.370815478159643	0.326129915961942	0.238953206590506	0.440527737457594	0.368741630764873	0.0617879181059518	0.318261607583129	0.388150393529916	0.214702572313839	0.370788680877886	0.484490717635043	0.123952197392892	0.286430365485307	0.334630411344557	0.159365188933031	0.0763860510174704	0.115383607495578	0.578790342373909	0.171008976634746	0.159233063216255	0.496018563580807	0.341431118497407	0.365554429833299	0.291811431538198	0.137416350439407	0.0608752978493705	0.127675969825321	0.440097703018446	0.63220011883404	0.598490938010797	0.495385754576855	0.299753765806375	0.0140597638828322	0.284725749798186	0.156620387790529	0.595260034173601	0.370150948092894	0.217526167167033	0.219029306819769	0.562679174802139	0.63333847577107	0.054070797062001	0.0883369999281349	0.048336471657051	0.418035551316668	0.35258025106211	0.274377917241121	0.395099746130715	0.413383965417314	0.0536953910262173	0.288425892832755	0.471079839218933	0.301154449933231	0.404519786265576	0.463974300519582	0.127871115947134	0.297422681847005	0.326299736563877	0.167900800217483	0.0926921547156689	0.0956432194025499	0.520008100161843	0.153664045794048	0.162265947883245	0.454856955324258	0.37151639869598	0.322312277295996	0.285445943745114	0.168899082811313	0.0699104651578898	0.122016490614582	0.41169077987937	0.576415285671404	0.525552870120804	0.50253479642554	0.275633076296859	0.012195871891098	0.221024467141782	0.153354358364947	0.584408525880582	0.393305323485601	0.265809918398379	0.200595858771295	0.280126588153027	0.453702574437152	0.0242603720745879	0.217321074897097	0.146528780365942	0.453184442927805	0.415642811867509	0.233774170649906	0.213401474102713	0.141199637464092	0.0994749533012765	0.153839137372364	0.34170650375455	0.0313354257544499	0.239288479871184	0.598022272691537	0.148416487204329	0.079615471285118	0.0367531820666449	0.127349678154855	0.175074274805568	0.116077237691545	0.17251412258022	0.211875056691504	0.138002369377106	0.340945976010547	0.343414319648285	0.191265037102367	0.501197708455915	0.00198527902164317	0.0357545767812289	0.709190727373839	0.249636274227831	0.383966218958158	0.479768581642521	0.164624900305631	0.170791867079347	0.0267418452143134	0.295413106093391	0.130777635794765	0.161162642216909	0.307293427360513	0.0871384285622761	0.206728252143086	0.25996163938683	0.400420634202078	0.0345895059075267	0.184995511163111	0.00167912078401284	0.408664524206195	0.44753749640821	0.250657898632697	0.246174695346127	0.152229476030376	0.114462674434294	0.135428310194308	0.402099029039212	0.0959386718749687	0.115479914468941	0.634241305480532	0.201838638945708	0.139186720242303	0.0528946194196043	0.00128393960349282	0.191163607701656	0.0777475483335663	0.195328350985215	0.181424126031184	0.167574279057542	0.272770331913291	0.379397059175094	0.182286053296148	0.51887961419539	0.00349626029704938	0.0268444278525129	0.663819482307191	0.304665812425744	0.384899892301135	0.495147375375818	0.16225520975329	0.0654925587975808	0.0520102811945809	0.31488628376472	0.0987732587841843	0.218365516132033	0.216935710524955	0.142289380408595	0.153126487811079	0.242202263438012	0.371076977889571	0.00104675025609997	0.211495434532015	0.0737764926270298	0.243499768499157	0.371219557154623	0.276008791151874	0.221892570564361	0.191907842656778	0.0944348438326554	0.154089349108126	0.415586241188275	0.00111604127534977	0.202871202579207	0.588498691422295	0.206681902512559	0.0923096858859296	0.049350389356834	0.151151362912371	0.158271292650377	0.0967476272358572	0.0721452037653014	0.0506994933986763	0.177336550652241	0.34938861730773	0.300914504233275	0.332796026507642	0.523780461082918	0.0225721617137458	0.0464492888608239	0.634896925928905	0.255693270141855	0.465057747356416	0.360656430138374	0.206873687671703	0.122903706245519	0.0631457077323051	0.312908447362983	0.140519655775831	0.00109322902280424	0.238344879806227	0.219161668511231	0.215577837174078	0.246411626324053	0.412018056049203	0.0011842996717112	0.183874399216091	0.0997756165717997	0.372066802099498	0.277840210654274	0.21258674578842	0.322132607848424	0.300692856934739	0.119535024539008	0.111674915282747	0.303128288870903	0.139937713335719	0.193406086174555	0.586460722217731	0.196492827054081	0.198721242506736	0.0175386531627017	0.157236590969677	0.155499535987144	0.0757691491960787	0.361546253768435	0.229109177329552	0.137000650727099	0.395413360313611	0.358699531620943	0.230520315760518	0.35130397713918	0.150255564360827	0.0289486285082004	0.511003248319341	0.337993500742035	0.328790365941885	0.436358574082875	0.296571533041486	0.174459789400102	0.0357447946372841	0.233933482506833	0.129867769831862	0.340081742671822	0.378775326128512	0.134264579345937	0.182905252207332	0.298328105914755	0.297470763396037	0.00202039482002865	0.049676728394218	0.0592142490740181	0.286738186685894	0.318070686204403	0.135212611111454	0.218884845274652	0.387288045921605	0.257421106150289	0.107520468599747	0.270102559177477	0.106271514036006	0.125657759920615	0.389749791648265	0.139835850736556	0.250135252444497	0.00124661682190605	0.177996842632866	0.20416557755104	0.000973111513319902	0.299917736372765	0.177144644456265	0.118330527198595	0.321763918398858	0.425903553033699	0.305787105672914	0.431899998230104	0.0827112300050206	0.0284733071461217	0.472817932404423	0.413162028192772	0.0938502483023598	0.304840198407045	0.438100987050981	0.192043184602747	0.00310866108868314	0.21294265046667	0.23105762394892	0.311772005153165	0.378581645587966	0.00163144008384231	0.183369450177664	0.00111528721195021	0.418660031725073	0.00206445583346921	0.0356685174667079	0.132139424297542	0.25284668765871	0.205228894916453	0.267453098231479	0.00123010538693605	0.415814105159898	0.277513369302341	0.100322746946599	0.252655890695376	0.00479370580189096	0.001559035907288	0.332123037552231	0.145498410197469	0.411483658500169	0.00172869064283523	0.175720518872297	0.00145593690393593	0.00180569357718709	0.0865050200476454	0.397198917276723	0.213890159420339	0.313602120117433	0.253581062930002	0.479748483215788	0.53634033614044	0.0993105429049964	0.0472911844993712	0.213781172620223	0.72334484907002	0.21833320774285	0.29081859056675	0.0023391424010473	0.0028817566302181	0.0554622651815582	0.396813175054771	0.210086100972422	0.503165994476819	0.303678082373717	0.168255493490458	0.205799289090161	0.17194371148131	0.0749759951445529	0.00100349430926971	0.00125083876820748	0.0709416030022611	0.00160821609173233	0.134871429443356	0.0720623376368515	0.195426810333203	0.410116154511558	0.278154180529073	0.105014494934206	0.471228951165387	0.105232581890826	0.00136597101898242	0.516781792435181	0.0884880717297272	0.209267116784115	0.00138025035595795	0.000996553502539346	0.160548139327669	0.0699275018014773	0.323918303664888	0.0688850695576255	0.0756267091295351	0.310993495330691	0.392239981918412	0.269672044699576	0.43897272361921	0.00157815151350606	0.0359807286247624	0.50854533572767	0.446671516379675	0.357403085310132	0.125791922483142	0.465911410883249	0.19394984521394	0.050800294040618	0.0798901358456117	0.0371948052660271	0.00127605629627099	0.499615317415388	0.155984600760071	0.158149037579324	0.184827453431437	0.406372981728043	0.00207378634087604	0.049392196860503	0.0576115169502296	0.251612105074444	0.330265476218171	0.148181504605568	0.241454918880198	0.247581656617157	0.273914398740485	0.0719475802577944	0.450515776824945	0.00131119475248464	0.0927192220799663	0.504053666763176	0.0502438799314273	0.278095534302851	0.00114268988120416	0.202217749132478	0.0746843543725979	0.0621655606856049	0.564192409822238	0.0189848318881803	0.253281641907064	0.172782244814022	0.39095846546252	0.254602148786749	0.446601963521424	0.179149502135395	0.00555589165513391	0.59766398829477	0.641199882498702	0.26342265647229	0.0555431891066668	0.400131846263832	0.0016095710048881	0.0335881254561603	0.0945610680888486	0.203490881699271	0.392863403259858	0.377247350120525	0.0582918450898514	0.184590825255809	0.226641648811392	0.263559339649544	0.0290308521816106	0.0010687160467323	0.0699412623725137	0.335395181284792	0.269252456709624	0.137785219130559	0.222057340859465	0.249446044806964	0.217431943639346	0.0679671830219872	0.268558869654919	0.148370474717045	0.101554929591549	0.431001937727253	0.252969740239019	0.194099017697098	0.0127828105700531	0.179272887715371	0.00165501186295275	0.0717150204978909	0.374063565648096	0.183880204568433	0.150131486620569	0.369397919565789	0.34734947472353	0.0620745115232129	0.471202501399498	0.12059307841531	0.0225579794977545	0.557489619956999	0.28320359912724	0.304487029855233	0.380893354851425	0.443808119054275	0.0748226731220247	0.0301869035837205	0.224394352374436	0.230453427920932	0.405653579066519	0.416036883485086	0.0792744743649473	0.229892052843632	0.162629747849163	0.353702704881169	0.0402313980898478	0.112570302582099	0.0526992107472281	0.278412886804443	0.238836551269529	0.152938330046385	0.31564442979177	0.261051447309211	0.212598706795443	0.0360086665259321	0.274618313867481	0.148684469523596	0.173529465547545	0.380902390590957	0.193571325044891	0.179690980027561	0.000978869757094573	0.166198378594324	0.0925399155782697	0.0898670113146025	0.329516720778794	0.187268701170623	0.187077293836094	0.377482316744089	0.354176632522688	0.244414791344205	0.439784538469422	0.0530209857225767	0.027651677305336	0.595754299842479	0.299908154012159	0.310808071731937	0.362900426122534	0.352227642113259	0.0809417984251197	0.0666568119960883	0.283382339425931	0.247024561903408	0.388202578182007	0.465819976307851	0.0783547637386283	0.236221740817939	0.357812503474377	0.400866957093622	0.0398856446491715	0.0623778955358177	0.0955479660773775	0.246116146988026	0.416895482325374	0.23245350900246	0.273343848070488	0.214421077750739	0.212681863301297	0.0492545104659589	0.210091246145683	0.221334499467455	0.168254543458179	0.328115249441634	0.33054448412026	0.266169802886813	0.0376185052491166	0.225275190691844	0.153946991218345	0.1069480231284	0.369303109395165	0.160517884887069	0.232199441428198	0.352537537110559	0.279351396059225	0.22479843189167	0.567323280528683	0.0644205141324345	0.0359309872683406	0.543826930837811	0.300109639711378	0.437188634829212	0.576197877241516	0.327862988514384	0.0856487317305498	0.0684046619644419	0.314596653746086	0.321878116624313	0.224722522396097	0.411727423213346	0.080284348025071	0.165028262521051	0.183592217183184	0.197715764204265	0.0275540241008266	0.058963968751287	0.0479436118228828	0.280833142449194	0.345478842855017	0.142081197386812	0.191970530664864	0.301361171592725	0.276233574747438	0.0888787310150373	0.329920376203696	0.0516087204239704	0.0207948509228074	0.275623008320635	0.141927403630504	0.223577861852738	0.0309104215445272	0.139263583341506	0.104208742314786	0.0821494089708039	0.239378100113089	0.173387007794397	0.149606717514537	0.277315385455158	0.319120380254969	0.266913623710123	0.452692831050646	0.0741574809251163	0.0679529638538302	0.557314912648733	0.493314795208751	0.234738405416639	0.26629415237242	0.316052703126378	0.120222235909385	0.040119780563809	0.277959708576827	0.223107507286807	0.339720767742537	0.414208513689868	0.114189057958029	0.265646505799	0.365178519321927	0.493430139136126	0.0605880696790131	0.184589534696995	0.0475076929066867	0.0834435172168665	0.462256287034488	0.42428197702051	0.323395297769472	0.124002184548528	0.090196082154082	0.00218980638196342	0.0926773668930065	0.259501578716246	0.321183625434897	0.3907836815314	0.295739857244263	0.212208662017807	0.000983182692999727	0.240879562101145	0.0493444021883164	0.121737588869028	0.463899915958876	0.0898101424044785	0.249871597884556	0.288908815498976	0.437690640114475	0.395945140409576	0.546655542155795	0.165067640131712	0.0605657493107588	0.342208399418312	0.449895061035353	0.459826624934838	0.572940100381113	0.322157028979602	0.355981168385439	0.00301503889412754	0.234544121812703	0.117144548081568	0.258874193392623	0.413289474405336	0.208949954514873	0.356438228376772	0.293846991305121	0.288134939836891	0.0131504517299587	0.304265609568044	0.00184442581375953	0.0250841975197652	0.499026071284786	0.450884001985453	0.272089471857285	0.0637933404141199	0.0557171763537198	0.0019503471608128	0.139906417423958	0.274098845506643	0.303681425209941	0.0481485570778358	0.343405522827358	0.245793156737456	0.0177262073232621	0.388265045410886	0.00251109323211023	0.174016789824862	0.469795895882355	0.0329362204352407	0.127447129904086	0.231981573671315	0.234949515508837	0.546917870887658	0.430628175422366	0.0993248590625309	0.0462108242467841	0.415767622593966	0.81726920096502	0.465024612768603	0.408714909730896	0.292019087903067	0.476974843152813	0.00325924241620013	0.331076334798803	0.0473127883383413	0.0771958402200263	0.469515721408629	0.384126277813032	0.762839829856603	0.467675747651998	0.547110300309697	0.334449247243195	0.306603367116203	0.17534324192461	0.503058937572793	0.246145218056124	0.186726441438773	0.491254971676045	0.297180450534427	0.0106324831639513	0.241677286789838	0.23299419392517	0.581979376763902	0.28803903392935	0.455887224109104	0.144187146991914	0.182033158026218	0.190307556594643	0.530250826069568	0.142523655263151	0.0338859145989455	0.473312882437193	0.373698690461348	0.196700680944649	0.72849329618217	0.782228320333667	0.65630686392035	0.0932299517058341	0.199342909949706	0.00504667791227926	0.185126000591154	0.259260551716353	0.805404699630168	0.832016295183391	0.633942564288945	0.424816260344911	0.0677060736368372	0.0933994154819769	0.0138922254152955	0.787020439251027	0.721683306868041	0.424490201850606	0.0225550791442751	0.190901499267074	0.351560176825848	0.0331917352290158	0.0981238031131927	0.0576043226989958	0.327633658572002	0.259641115846208	0.182334224282618	0.269161335391342	0.284191120659043	0.223389261619101	0.0572779490807829	0.27270537681993	0.159696805703547	0.155496652093858	0.378850051539919	0.219540202660484	0.203440084786808	0.0220307445805183	0.151951948892532	0.104818764658974	0.0814718925267006	0.362276116877862	0.165481474326823	0.173597378466897	0.367843966269222	0.310151806653476	0.251965643868877	0.440840689154355	0.0724940364426687	0.0278204538352438	0.532089021333798	0.293679905043179	0.279042149384138	0.377819287929094	0.380544096298647	0.112242658200543	0.0638004731080259	0.280971822485345	0.252054128440626	0.371983095871136	0.423138293197912	0.0616278064108184	0.225674468720783	0.366776755120637	0.536572345737215	0.0632448127271771	0.180879681216368	0.095891230032968	0.337566019699046	0.39466299853748	0.314614522061173	0.323751740856574	0.247598263599766	0.0816437432340157	0.0704305599495636	0.259387843179671	0.203403864006116	0.290059229017923	0.504102571914613	0.253272311456091	0.203394141017617	0.0697544963047356	0.196255751651599	0.0906548749803918	0.102820819886568	0.389391278320308	0.151975765362878	0.200013074543076	0.450919527862478	0.403726801664641	0.359009591589058	0.426974643829748	0.173549241623916	0.049821905343417	0.389342849755646	0.361184079662828	0.402845372700931	0.60053872790263	0.344301042913881	0.283710988828358	0.0212324076922364	0.26225116711921	0.121679794135352	0.284339420051094	0.444246680024043	0.221079770441012	0.262016179125172	0.184668348340579	0.320642499789495	0.0293571389782574	0.0952911990678666	0.0736591570402637	0.298628698688641	0.267384290673088	0.168495862375941	0.289271287655536	0.262355664453843	0.222458996537531	0.0587277833102913	0.314486044977662	0.134038429219978	0.115687130986086	0.410110288303249	0.207463799545811	0.177154241747553	0.0257479133036068	0.159448160199625	0.1077082960169	0.0817718374882937	0.304723876847703	0.170963961904168	0.15495849123682	0.367561587032335	0.311577924368622	0.202460985808132	0.452292248304325	0.0942129517399644	0.0336560556814222	0.549717963079288	0.344087151101142	0.268958718490172	0.361849138045549	0.399267563800011	0.0997756679594089	0.0398416438814616	0.258813760908314	0.232749377676675	0.374073492091262	0.392074226456611	0.0779332016739152	0.232451722843698	0.517682110832352	0.475586388733914	0.261540224018751	0.0504206204288801	0.124352711256669	0.611738861448504	0.342486779199553	0.0852249587331494	0.662323659535984	0.295904578663579	0.0314218160348718	0.329622151783566	0.274277549748032	0.558677398923294	0.273151706946821	0.22195549431273	0.00110781589663675	0.177831246224396	0.204399802908349	0.509399338978682	0.166591194419233	0.0197198796295631	0.557377201668562	0.332180729925652	0.111725258539243	0.775296073740544	0.805804337010477	0.415125973248034	0.109226511798328	0.258573908719633	0.00339868002549996	0.0924911272707911	0.205721047897612	0.706988323986039	0.865454985293193	0.694557432016296	0.44053334885363	0.000972527233948607	0.0835470423519993	0.0129565050426296	0.834451849364159	0.790563263868526	0.45112269382095	0.0308590600494909	0.247177209357986	0.375419446453088	0.0289394799173421	0.130434852940471	0.085020450678355	0.336942578329912	0.254001880012967	0.193479878497083	0.280596989267329	0.279510823573472	0.164674311420945	0.0771063109543589	0.311689733965707	0.131848297427415	0.133315296566767	0.474316758155777	0.180472160857652	0.219880809339705	0.0392511350940334	0.147301882267052	0.129011572707898	0.0644556555667531	0.342384867852825	0.189310822913016	0.157753665561132	0.38564530482401	0.374404505487468	0.230370355014965	0.380951024417449	0.107589137463541	0.0357301311714537	0.534390477730697	0.332902628414918	0.304975874050973	0.396906614437	0.364861864437154	0.154135279777173	0.0401650585208196	0.258956083231802	0.186566169304976	0.36281617265362	0.419477210544747	0.108716393659918	0.200180249058747	0.22285420948607	0.330305019723668	0.0149627720720549	0.108326622270378	0.0566104227391081	0.254957924415322	0.300833466352207	0.13769893366995	0.218303838264903	0.315317737421607	0.221309007420596	0.0715747430084851	0.354357711934303	0.0745958887425618	0.080909349758987	0.383504912048781	0.135018559162865	0.205216076107259	0.0237362860465994	0.132798107033371	0.129349341550223	0.0752309586999645	0.258324221196007	0.146500909789794	0.157266121629194	0.330279155444501	0.372206983620649	0.253087491158361	0.415657155275381	0.0882251672124955	0.0441429217726255	0.513381776736504	0.411249132906633	0.23046978311238	0.323969581122187	0.333956867330202	0.124724045506288	0.0273520251949819	0.265910138649452	0.222415055530703	0.307008413565543	0.394796666665338	0.124795910626751	0.24451689138481	0.224185391242006	0.303357210494674	0.0021298096748344	0.0722850745357172	0.0622498067770965	0.235431787559096	0.297782064123303	0.148951135169684	0.208234321215169	0.322565352810301	0.229078204656721	0.0865167358221566	0.351236151159913	0.0787227401707447	0.0730675534308627	0.455791739066184	0.130273157919464	0.225477096097731	0.00177065933255836	0.14621756330357	0.145842219504203	0.0676222923515547	0.28055661013667	0.161541754112225	0.16765380935344	0.319541650133876	0.37088794832919	0.285930186060176	0.457436531036299	0.0871409513177617	0.0365128635933907	0.488781334314784	0.429637952467398	0.210506627083318	0.278994869498633	0.372792416973059	0.153544463514088	0.0161558988988691	0.233930316198346	0.207365117713054	0.303608734010083	0.417458470012761	0.119026343134423	0.174196834238632	0.54368914144433	0.590445524290591	0.0577524603260325	0.17594015185905	0.0591329085825229	0.391627011712151	0.327518701509788	0.259762137547133	0.454328283306672	0.423164042689689	0.0566107059171802	0.332946656795416	0.370069522595784	0.239969168300815	0.355506429643955	0.503327903196581	0.146474456596325	0.282613708219359	0.314192724101193	0.186017207454542	0.0763458451364074	0.0958023533021372	0.533003902463818	0.164743610303874	0.162823957931995	0.483287271582128	0.361033231251338	0.339515298090177	0.282347432627852	0.151088081837503	0.0553557243232488	0.128546256242443	0.432174228154688	0.617857070728272	0.565700346298212	0.506645902208875	0.300480753397794	0.0173794708816867	0.260860736938593	0.138439605257289	0.586353145856842	0.378618872119921	0.238219811472124	0.247052022981791	0.511650251591505	0.471693615316028	0.316363064807419	0.292518622896507	0.203212548585033	0.548178729889118	0.303301761248848	0.153689659814256	0.546323402473313	0.245293012954918	0.0153051031314092	0.254637624586878	0.223125115007148	0.642182017665886	0.293500925954697	0.379197799285336	0.100948073038259	0.183523989564528	0.192333605814416	0.528779902401532	0.161725340501318	0.040458717468365	0.493062877467575	0.36943253451369	0.189946767116058	0.734231194058406	0.793381220069905	0.651147626407163	0.105100940172273	0.177933895031885	0.00427212720358518	0.109029863830236	0.225747434231363	0.788982853094113	0.821977592399171	0.662792175422064	0.418732908727121	0.0410306684533325	0.0913823935274389	0.0122066436847908	0.767781953640312	0.73584440459922	0.430242461262856	0.024761872275388	0.257206544157943	0.397030722168115	0.03865100022135	0.17369923931873	0.0811075601547679	0.346659540578754	0.376298870091224	0.226721963599922	0.271926465579775	0.215852644886104	0.120252966957021	0.107380291260886	0.336894818131444	0.117128385465876	0.168545604289025	0.502131386776484	0.169065841628635	0.155330026227843	0.0442071681254928	0.128818076292941	0.110782277579648	0.0865259824167455	0.269960332820727	0.157162358448138	0.149268126129439	0.353550072827316	0.3549634174661	0.269222501487631	0.476550882630317	0.0934391876470436	0.0422656177122086	0.577710435558664	0.343546302903638	0.342150195765414	0.478847768554253	0.264230724590409	0.179055690487718	0.0345458242807261	0.268559717122804	0.146974792362011	0.267139310595755	0.329469825719589	0.142687865976673	0.222201948577371	0.248978399335484	0.332345581929219	0.000947657154485964	0.0466165397831292	0.0589461965522145	0.192789967961211	0.253278412104587	0.138638112965271	0.199169167378015	0.327837866717749	0.270614643412017	0.074626035479438	0.377633863056518	0.0770224497171737	0.0433346423871381	0.455502962202862	0.123640933480364	0.245597822901784	0.00146992073514704	0.139818609168528	0.138291717025952	0.0566400756628547	0.28899626751358	0.182914790568513	0.193773479560824	0.304386291011775	0.344496285962073	0.273589525032034	0.451836575028401	0.0979426958863124	0.0381241773386012	0.462060746369651	0.45657978180678	0.230383724035159	0.233590846058647	0.3986775239328	0.157596327959511	0.0211213468463614	0.226823196769358	0.196856850917011	0.302890721528239	0.39758793016002	0.138820090222862	0.150326166696972	0.244096545561858	0.372078040862437	0.0313127473917593	0.183163672768601	0.0833703009198558	0.353603925291241	0.388633748505058	0.218184251770619	0.265571541387987	0.19553969426202	0.112275154618348	0.117435962362899	0.368010855731151	0.0932517608821287	0.165830349465989	0.492779347204078	0.185144184963186	0.157890509647005	0.042219201686558	0.0936091476495489	0.131389314421426	0.0871143221068603	0.223483516777714	0.158173562914442	0.166664454683281	0.335471998522481	0.367476038523916	0.255372868109151	0.483551043101648	0.0321326242238292	0.0440918178212766	0.634888904001292	0.336666069142032	0.37216884170309	0.490247434395722	0.284071307284683	0.147490239802652	0.0466126657389518	0.283356522030512	0.131663735039556	0.233882148217061	0.28213327687443	0.135750525395464	0.210911848042621	0.313317579808989	0.528806031593189	0.0745513200361586	0.213575617563249	0.102804641830294	0.432979285167632	0.351481290973671	0.28041788567202	0.322315217883092	0.257489425534238	0.0827481695604777	0.157992766049625	0.26405823355998	0.195056553831086	0.22885053275485	0.539618969953748	0.264273878336943	0.187189558872834	0.062153400332525	0.186242758999862	0.0922490717693495	0.0914994596898322	0.32445879956522	0.178544592476416	0.215016087338918	0.38436896021088	0.418232744533248	0.344572686810859	0.428310153229718	0.14374565175734	0.0381914740491761	0.445585004833777	0.269394241647381	0.413387274351327	0.617242099977742	0.321476712586533	0.25827671083105	0.0368416360167448	0.236227424606119	0.0905115592498297	0.332296969012223	0.414582412424632	0.20399499483654	0.202765953808177	0.481543255067699	0.427292000547033	0.28957720583874	0.340551823010858	0.201984118331532	0.474576827808731	0.280901632151684	0.118992837884465	0.559980277155409	0.216119627731056	0.00854574026468369	0.252568190354324	0.181844438082694	0.780801317479765	0.260073152117095	0.408121816547493	0.105792238112866	0.168783480533445	0.208063305556215	0.433988798190732	0.201665010742043	0.0416461041491316	0.529395785689294	0.400960852140884	0.247434148660305	0.776534059767648	0.827923520929361	0.710857018385899	0.0446580785800871	0.128094070764243	0.00582259131644957	0.0454636476462753	0.214470815644787	0.844907428355912	0.820956022207747	0.736705122765376	0.44173954321314	0.0309867250365466	0.048022650781994	0.00132944660596224	0.712993246592026	0.679681859693756	0.466860796109582	0.0408963479092515	0.357430301135625	0.533546806160355	0.0687055882834831	0.189290059635322	0.103023813155256	0.395622951907237	0.350997639732793	0.314717254498261	0.334751931340719	0.25454932896797	0.0858687662042549	0.123447777541341	0.279811780365737	0.183505018688567	0.266117384184665	0.533151211566576	0.239250338624324	0.176621338924133	0.0729785458705923	0.208410373714494	0.101338029607804	0.0909794998919047	0.345560003580076	0.154188056568215	0.234240083691085	0.38817612275261	0.394176427591642	0.333504915028648	0.444863757354563	0.154331365040203	0.0473821386688322	0.41886833817774	0.321805127973092	0.434193081059733	0.59365079777927	0.35668076114065	0.275403501449267	0.0260649747578929	0.232394741583595	0.11593454457853	0.274023081616969	0.452804182436832	0.235365156060209	0.233252876651682	0.595753231402318	0.525435321858686	0.204734711844949	0.38438381454266	0.24501912493222	0.72666678045313	0.164407799361339	0.368280426212663	0.512990392401976	0.454615789221274	0.0477863909894234	0.352936728718867	0.241758985911406	0.331475334208328	0.388311878392327	0.63145322105133	0.360020839050673	0.384975550905822	0.202052478123575	0.296757070722755	0.088590868893504	0.029461034103811	0.478305571842607	0.30234358806756	0.395592612506378	0.490161672277517	0.524004576164767	0.567447647526703	0.243353323722173	0.330114781143366	0.0137045662123116	0.15764529603163	0.170131719806407	0.601186068595438	0.790392172560957	0.490365609465916	0.403062042370416	0.095619038424721	0.186089932363918	0.0531577960430912	0.577406371116789	0.690842350143642	0.355958000562921	0.159440292106661	0.253825149288296	0.405011827846858	0.0278054062197951	0.196108202616312	0.0857106359038231	0.34997603549488	0.422556849494676	0.246108070089892	0.269500544830907	0.200804401988375	0.104809228428748	0.132615335555503	0.377541544638036	0.0929254868584563	0.15455141769163	0.542900140233283	0.194405162330738	0.114060216581102	0.0583944929626069	0.0847647408654044	0.158017620599152	0.100840904947358	0.194275023821846	0.195673447756096	0.156726326351431	0.315816323506809	0.359657429017561	0.227192258810393	0.471824844970623	0.00133731033989797	0.0427119052734974	0.649523689012499	0.277461818819943	0.369955975609692	0.50255991079703	0.224436657025266	0.145559154188184	0.0431620527127284	0.309286391098484	0.111965038304982	0.21431722079793	0.246050426120854	0.144513905757697	0.211418241846616	0.509313713905019	0.494354139443421	0.158850519805262	0.34764030919451	0.181208975510799	0.647269169645166	0.161550562068349	0.279352754371974	0.448709633751239	0.405570691067228	0.0327911211364848	0.309679770791544	0.244028294269536	0.295013818072029	0.344170088549518	0.673998672744408	0.312715317248138	0.33142682337851	0.158343935742246	0.251838140641634	0.0766247219784978	0.0329472128166687	0.414812514641292	0.245769109328426	0.344345357059853	0.446408859134769	0.463150003083326	0.506084458185379	0.28193643697156	0.271436481351762	0.0243367637231646	0.25018602569964	0.215027306353568	0.55442977546435	0.784573257082562	0.437266406662502	0.329294874231627	0.0695863092534441	0.18807120353602	0.0564308167337672	0.500263911094406	0.641859372314454	0.300069285741598	0.143500983363033	0.365774052702242	0.520646669667524	0.0545976692978772	0.198339231941863	0.0474810345030595	0.105755926982983	0.416956615505329	0.426710061256978	0.324377702181556	0.14307753514194	0.0831875703562193	0.00132209324542929	0.155553606238035	0.254254734242219	0.30107486136842	0.387365832333518	0.2989278921218	0.205044319062163	0.0292863197751596	0.239037138297559	0.0596333182390722	0.125997639571891	0.418786849400649	0.0988145355885778	0.24049214101205	0.339835911320635	0.389563249884274	0.384658665648478	0.550455036654828	0.160422365812993	0.0528845671345705	0.356204210312506	0.456886537834101	0.459483791384267	0.581572567161614	0.346163257340717	0.373668458850332	0.0017348690029726	0.251178908830211	0.118048436826119	0.260500434687991	0.391593044332505	0.222813713380712	0.388913372719951	0.237745139744372	0.442295903127138	0.0351673886636813	0.174021307664186	0.0889945235211698	0.365068535366869	0.311505572597685	0.209229622603179	0.297793314535437	0.290696110418255	0.128167428539961	0.0860436080427455	0.272664367258586	0.15017491792558	0.154520243035263	0.542208390852641	0.182339523728398	0.201030197400697	0.0421762934751358	0.144169551165345	0.131849097576294	0.0642902600870488	0.338562451718819	0.197490254448538	0.154057309675101	0.401966767593668	0.388963494984883	0.271416992521025	0.380895474882567	0.112500653772879	0.0340750650822702	0.519174138265314	0.326722441904979	0.339416333288856	0.453406898220536	0.330152723397964	0.168987379419414	0.0404388637943583	0.218884226426909	0.15539439484703	0.310425053104391	0.383401488468779	0.130330888766726	0.191281254223258	0.432767715912021	0.673287054873031	0.309303241168429	0.450913649213479	0.289131045389814	0.466416761050477	0.177769035933351	0.34275480435543	0.431566732778248	0.474234111232022	0.00733266503418284	0.309580498550375	0.217492925456482	0.404321180015095	0.341406157180836	0.624791440851012	0.393343007133584	0.221274200484935	0.229817030183597	0.388108953054968	0.1355694589331	0.00976096684213063	0.401765686401942	0.440103383124406	0.309822341789127	0.575588595851848	0.595004023133811	0.723783733951477	0.183637488419436	0.386889068547078	0.0104144586428088	0.407341511911451	0.149017763124634	0.774733282454737	0.857361103742948	0.588107540737453	0.462424463879424	0.181273650488312	0.154158561521925	0.0467749815250254	0.626243093726424	0.763601455960567	0.416924705761352	0.117836327716634	0.211335431127392	0.311792612688876	0.00118486868316349	0.00630536332543514	0.0709783364172285	0.202343424110213	0.225696782771415	0.151006587360906	0.162657695897917	0.345851987866807	0.261832624783593	0.0818860668414355	0.363430319277022	0.0878450815754792	0.00130686665032905	0.474441501451706	0.111840172827577	0.248648292689696	0.000992055253058812	0.156278765017476	0.130584281727477	0.0608258430150582	0.290688491076556	0.184028879197494	0.166336006701759	0.316352417680298	0.310984970668889	0.278756500645593	0.469242720728984	0.0849524248520877	0.0351393529340675	0.453371971186006	0.421942186622233	0.240531223888949	0.235995857908645	0.382390596310145	0.178715986953789	0.0290349698974121	0.253000978311311	0.198862730477214	0.296189290687853	0.416416583109206	0.152145298319056	0.175436324951946	0.13850658878073	0.377670636449121	0.0333330218981893	0.0546846001059152	0.0641963043705781	0.365712032085213	0.278506290426803	0.189504413863429	0.282454806367207	0.263585644426245	0.221566806857951	0.0562398046762452	0.213766112131421	0.192615078897274	0.160093705042188	0.329956973057558	0.227968446752573	0.244162632939855	0.0600871039693454	0.219258031932127	0.126225139945504	0.0993627231460356	0.361575888474797	0.182335996258707	0.179609390024027	0.364919153673423	0.320705707655282	0.263044812636831	0.39826727004729	0.0721792164476982	0.0270015425355741	0.501852841729825	0.296361529833451	0.258275504369758	0.367551349716366	0.370692965065674	0.103644575398614	0.0661866246473737	0.303579512156453	0.323843635272488	0.363668109777027	0.368582287618323	0.0529723683893711	0.183599042455957	0.589554092573042	0.613326538665836	0.0719668372889663	0.153111107858548	0.0613760556648416	0.399851247022527	0.358669368856078	0.246123803994341	0.458374666883687	0.416502428563147	0.0536709659115134	0.332827922580212	0.407220711049818	0.260122484461322	0.366736468840392	0.501165822300854	0.126476307052725	0.278642538568503	0.322413356452846	0.181524121891557	0.0781508299061923	0.104658445044963	0.514612321435846	0.155507787358781	0.154494999784819	0.450042380218619	0.384221546389968	0.313183352671024	0.279019112404059	0.157385614777148	0.067151186653466	0.134194048878233	0.439534974308469	0.594752631391556	0.512966219927337	0.519010908885606	0.279836166125156	0.0157449531167099	0.258003208225541	0.142514631092923	0.605387950684619	0.382815716164288	0.248129423519444	0.214144049109178	0.567663182260115	0.614078928436089	0.0625468608106419	0.130629215038733	0.063134370036877	0.393551333904549	0.347628510866222	0.240339729179638	0.447402018479321	0.407118864052589	0.0515744110412336	0.346246321497107	0.463872122472861	0.285782562732325	0.366005824506137	0.460216203034663	0.125327523806686	0.272497168080693	0.310126593660131	0.158679887093152	0.0868379139382783	0.0894520199179912	0.509969496767998	0.160876178580758	0.162334902756411	0.453706736703432	0.383219321839984	0.321957102794128	0.288098621059198	0.168578547213438	0.0681038383248962	0.123965467686396	0.426663442779315	0.557787095142522	0.526150200302437	0.549071209931138	0.275777613930491	0.0194506829108721	0.264620662135503	0.152717594158477	0.59418032156077	0.401112924949922	0.263274623889368	0.207333862088014	0.558294715982114	0.410591144410813	0.189090551506757	0.364407158715634	0.179885587374378	0.766000341579586	0.193119953139865	0.313448434323047	0.474982548184369	0.413075879332117	0.0536244924408387	0.334534610307639	0.208465022167204	0.28561988941507	0.410871358499571	0.473859846165302	0.339834377127856	0.302954097575088	0.302937880175755	0.240003096912787	0.00817573387980375	0.0248885161512178	0.528377396302799	0.281360818922521	0.434446547971269	0.56528366543698	0.479638514662102	0.529273534908377	0.232514727680735	0.345907696785831	0.0247947618303889	0.133532366285928	0.226776560217889	0.595575613034245	0.689246041375572	0.498822858023366	0.46625577420046	0.00645860206668587	0.224385712136162	0.0233130938073086	0.532938410462135	0.709045000158142	0.342286418667684	0.188660200519648	0.597175782819426	0.511341792235324	0.230308790349266	0.385980010946865	0.234299571635626	0.709742690244089	0.189551387042508	0.397939491746913	0.525783604788731	0.419476971367903	0.0422972016705542	0.355352299341163	0.242323867457729	0.307485148591555	0.414870936420974	0.576563926063214	0.354557689205245	0.406821322057804	0.187384832477668	0.328703101021979	0.0999028877075094	0.0267940797446004	0.494403504394475	0.338319965224727	0.393181428431342	0.472438186405045	0.52065839413334	0.596970914609012	0.208205595790504	0.337267488309993	0.0156954336885156	0.14243003442331	0.182589815727947	0.608494742650462	0.813328922208133	0.486723095529584	0.381116680825032	0.123328989949407	0.173440938490984	0.066087773253572	0.566383364832595	0.687364215716441	0.37379577520883	0.164360460672026	0.364040705113469	0.518025550432225	0.0462922750009406	0.190882426137447	0.0906501863799438	0.241474172488322	0.402194395394518	0.384099724408572	0.32737601654584	0.16848114919355	0.0786266044564932	0.00702338723300053	0.21731272900272	0.223663183122054	0.29268387022854	0.47207784615381	0.29153443784765	0.197813393803033	0.0509442054015066	0.231766612755192	0.0782641040766647	0.0979454488086949	0.425078338872201	0.158273663794592	0.228629695704688	0.397743127020596	0.38983748683426	0.386450526891203	0.530661545264143	0.153030620963416	0.065750847854101	0.35249437687347	0.404728888090163	0.402373504168242	0.569297450479871	0.313268683894929	0.350142487970359	0.0179103678574237	0.262572581493785	0.124682301342023	0.234259765585142	0.430114261713945	0.230732284074002	0.325581933529305	-146.745460785966	-151.737111089194	-184.302171315178	-177.072013360261	-190.392405926227	-184.171623640944	-165.511322497731	-186.573828309609	-145.786462818652	-120.065775988739	-118.228652981679	-57.2456717413875	-51.8074850965552	-48.6993384329285	-72.2226148932234	-49.9295515497461	-42.6595785202021	-38.2023146106306	-40.7876031610082	-52.3000183895412	-54.1375202590813	-57.7071138106033	-37.3489782461998	-73.6557108258608	-55.4762111408681	-172.094194097419	-55.5882262625128	-86.1560536319519	-51.5744754176783	-167.714816683895	-63.461114704516	-47.0307088803606	-47.0367851538976	-121.339124614818	-172.750979270731	-60.4166073386561	-45.6367690867386	-56.3267984577909	-88.8621438848615	-177.169007604008	-87.6632752286588	-167.853681371104	-56.3967117835969	-146.003788799712	-74.3061038766983	-69.994595576968	-175.823070590194	-44.7771482286582	-55.5113545133247	-120.072233620309	-118.885741273181	-159.991721260603	-169.023216425233	-79.1483396986344	505.390286989919	652.457884622236	575.959542224819	581.747815105807	636.427637692738	688.705458787732	697.32745360885	697.488180739221	692.351560280219	666.273464878978	660.542753721183	531.105892783035	508.309968758171	495.22270002269	557.142470415646	490.283317757845	435.685755314139	384.118620279732	432.281568134612	493.172961447799	507.461287448641	530.178498150587	476.542640489311	531.247152439848	470.699886418046	631.790273109011	518.531020227812	593.965215572091	509.392066080977	589.140186341646	539.195652320971	495.44703516145	485.11852736896	672.096380066547	625.556518668523	549.634240033036	470.720036236399	535.426409403425	608.692275050926	596.504627212852	606.111615266796	698.099779266754	532.922228135604	681.839486907425	540.951691277827	555.805635610398	696.76211467509	461.716057237636	522.561664559673	674.570198301699	673.505064129006	708.165679954721	696.241296732847	562.191157087958	0	0	-0.141972641270264	0.197249982896498	0	0	-0.0813635338862733	0	0	0	0.0742441351790619	0	0	0	0	0	0.154140391945619	0	-0.322002298382919	0	0	-0.524294457164693	0	0	0	0	0	-0.214043459677144	0.0727607223469457	0.00132527170690241	0	0	0	0.0450151591016096	-0.246701755045687	0	0	0	-0.299543845615298	-0.299242034011534	0	0	0	0	0	0	-0.0539692738095488	0	0	0	-0.232979928229677	0	0	0	0	0	0	0	637.09689307033	144.868453053596	0.729148482391611	0.0033355614973262	0.535245098039216
20700	0.491585858606974	0.616565431510596	0.261722778193316	0.00227363007167312	0.00138049242755893	0.50125995050788	0.323180453896652	0.0533879432310576	0.714499296734304	0.396746863124549	0.00143306247602	0.397966983114212	0.41948648980964	0.465677943063701	0.206570558665158	0.0726417720545008	0.00114770678337413	0.157227960761959	0.174088275893337	0.152454767669794	0.000986398519031561	0.0856227371826462	0.547331371859221	0.16284961332766	0.120629588000381	0.748649780630964	0.374038182482352	0.035672232733271	0.00227797704655504	0.347155066881449	0.00266147972090125	0.061036757196512	0.169140092154186	0.546570318974949	0.905500850827903	0.662521148556844	0.227374681777791	0.0214142106805476	0.00209620484690308	0.0570080573937925	0.998391172496517	0.709366558378345	0.252789695217767	0.00249787624481478	0.491831212832207	0.626617866375075	0.248606671950947	0.0674767085562566	0.153355359785818	0.635377758015831	0.361703132695244	0.0701092217197899	0.660668513672964	0.248511381140497	0.049451084483744	0.408615686980114	0.427328592633337	0.251865753170199	0.395354757987071	0.477982138150203	0.00116986440246829	0.289358889250644	0.333123564906591	0.193728974096389	0.093845873278735	0.00262388846576442	0.620411513628129	0.336741638865705	0.118916378620419	0.428560819675428	0.809949219434887	0.416298988867738	0.323098753911685	0.165606335210773	0.00598940024365496	0.136641831793437	0.427838296730781	0.591725079606091	0.898200892554767	0.531812109965479	0.441565203354428	0.00606480726243093	0.282780512049099	0.0011033770225301	0.57391435680835	0.827300415456559	0.220135938985734	0.19407769652722	0.500154256509528	0.40378378156241	0.290281633724759	0.367959528866738	0.237649724340082	0.547259812655896	0.295684272078843	0.0814860234518527	0.630805890401187	0.18681105634737	0.00159658508312642	0.236530788952589	0.255994954421425	0.998524303646124	0.281439922788967	0.38414174966485	0.00184613640780919	0.167196360327273	0.200606569742914	0.456478162692924	0.229201527388511	0.0407321086733251	0.55172486178017	0.448936137843156	0.293077524927532	0.737224123503886	0.87127140294527	0.777173936731714	0.0619240577704917	0.149638858951668	0.0117928545337926	0.00141857586210783	0.281381320396673	0.86230408949921	0.796956263531415	0.811987829560692	0.475254946268145	0.0333883780591999	0.0026795025141872	0.00200142861541035	0.751514902738453	0.697356117697948	0.428528580695703	0.0298878344612156	0.451082307350625	0.443122993135422	0.286984409147275	0.319954290424752	0.207089101918129	0.498684218689732	0.258521889448067	0.124625612832151	0.560099488204356	0.217501413592419	0.0115761498598195	0.243903076117319	0.168157973871674	0.770093517053324	0.245856549692699	0.43331063323915	0.0904047248009573	0.15588663158991	0.201305383965337	0.440850960125768	0.244154331277143	0.0497631270439926	0.547976856803575	0.365162998988083	0.248154965644822	0.761874148682565	0.81833765050771	0.711050916334951	0.00168446295877982	0.118422236270015	0.00459807315363081	0.0521421202108622	0.211863078169394	0.855688188726547	0.860691078966241	0.736446109562002	0.416952957951398	0.0433291345833016	0.0511590012663128	0.00229649263214598	0.69035871001342	0.681878679519653	0.484381421613276	0.050235633540826	0.483163201125303	0.614175593995901	0.380680598800001	0.346765629197441	0.207772807118981	0.562554278480946	0.22630441895193	0.239584068910613	0.52369122586454	0.330562157378484	0.0012020498158436	0.309152033213527	0.195899496100901	0.592970752251252	0.31981846112294	0.507467407219788	0.174022402165044	0.195695119988024	0.214141158178758	0.578180875957737	0.180064879113997	0.0270491706765049	0.501853186276572	0.425138603249852	0.264218849049375	0.809284496298789	0.818651510874613	0.758774916738368	0.0980539289029079	0.243802355463488	0.00513318574292064	0.170499164600928	0.229832373701189	0.823776641360035	0.833415179040536	0.673789211527309	0.469817305303763	0.079744958452129	0.0717200354523613	0.00119838451016777	0.847274636016769	0.749059798026459	0.490595000377907	0.00202685065650296	0.448476569168712	0.699886307985142	0.313905521089008	0.461709195942114	0.297776741629647	0.493971120184917	0.199909344243711	0.35324291627523	0.500160585534567	0.528252531762198	0.00128303908689316	0.333247928546787	0.220160167680321	0.406206964859258	0.353033380088357	0.628536668093849	0.422998435132027	0.237541559407762	0.229182622600177	0.454747670534618	0.165241444678683	0.0029669606092601	0.383678439890071	0.457582133790095	0.338088525353861	0.583476054709028	0.572858610182146	0.742227289408015	0.163807665543607	0.424582127198158	0.0103362935985051	0.402693753984293	0.143327424676998	0.821969504355327	0.879681539042085	0.586746974436986	0.470958000589838	0.197302794147831	0.1470427001708	0.0523036565367998	0.644035156845579	0.853086062110204	0.438098681130799	0.105270754970653	0.582698544982248	0.456457769930625	0.23884180078749	0.382549733525428	0.235119270777034	0.705466132855633	0.202517414125155	0.383893353968406	0.524157572582589	0.429069988264615	0.0414794331256939	0.34818815939816	0.240782962501	0.280625162122942	0.442311036139168	0.558543859328892	0.333056487227398	0.390892830047969	0.193472723776053	0.287501789554875	0.106998761004788	0.0357980123345391	0.50183036364706	0.33271613713583	0.383310300464051	0.429705309230737	0.465134337853638	0.603768982417419	0.204778703059841	0.314030038190575	0.0178003398865206	0.134177722525354	0.195483157319871	0.631166839069335	0.807001130087564	0.462571819664702	0.3508942370291	0.142424842779082	0.205877647758935	0.0773453945657957	0.570707625930048	0.667749255359892	0.393925535666229	0.175476965909231	0.620138144885973	0.441366182082236	0.212627021044778	0.404800771359137	0.221578529887178	0.830583331334072	0.157119932597193	0.398442250984501	0.55841468748466	0.50412725920295	0.038503723452021	0.397176088701904	0.182945163534638	0.366481649744361	0.488575084357189	0.572964999651016	0.397312653535762	0.367288218096228	0.339751717596855	0.281806216826317	0.00371755142236576	0.015840645424011	0.602943753948612	0.310415480581395	0.446890818368776	0.58717543644584	0.582834795068787	0.598495286522481	0.184156946854043	0.376545157326285	0.0172092470942225	0.0980805748200374	0.155330208984233	0.735639236350882	0.727947618729292	0.566731751161885	0.531257653779634	0.00816440608116719	0.179613870650469	0.00180823889770668	0.589985153755656	0.731247097597778	0.407355309886878	0.191740642945109	0.528933624524233	0.471849814648762	0.171417818730074	0.375621599483139	0.20983424636413	0.584870800228443	0.159706415908252	0.322376547679858	0.431467670322017	0.4151968431411	0.00220272802649197	0.315347591384105	0.195660834809266	0.344420526582124	0.342735368806094	0.650406515995686	0.351408520401345	0.324698154152707	0.172087386691485	0.218173815171351	0.043752458986637	0.00160679655316942	0.293212854635887	0.239391514460621	0.343674346718102	0.482259036826809	0.428310055232762	0.505147728339778	0.345662923986012	0.318131475620259	0.0197150631350755	0.22405740523839	0.162337209896065	0.532231583976133	0.755304695474735	0.435733923942408	0.362755868222578	0.0849615939929267	0.234179471453517	0.073376614474136	0.522655285115031	0.706889463587258	0.28940615371124	0.174193425934111	0.539284245002704	0.602100660692292	0.0577941051285858	0.160290514392443	0.0603820641750467	0.370815478159643	0.326129915961942	0.238953206590506	0.440527737457594	0.385074703116819	0.0556614878822072	0.318261607583129	0.403327890796151	0.214702572313839	0.370788680877886	0.484490717635043	0.123952197392892	0.286430365485307	0.334630411344557	0.183590425726913	0.0763860510174704	0.123846853825411	0.578790342373909	0.171008976634746	0.159233063216255	0.496018563580807	0.341431118497407	0.365554429833299	0.291811431538198	0.137416350439407	0.0754509239467333	0.127675969825321	0.440097703018446	0.63220011883404	0.598490938010797	0.495385754576855	0.299753765806375	0.0152949123776586	0.284725749798186	0.156620387790529	0.595260034173601	0.370150948092894	0.217526167167033	0.219029306819769	0.562679174802139	0.63333847577107	0.054070797062001	0.0883369999281349	0.048336471657051	0.418035551316668	0.35258025106211	0.274377917241121	0.395099746130715	0.405960301052209	0.0618287825392548	0.288425892832755	0.441980830979357	0.301154449933231	0.404519786265576	0.463974300519582	0.127871115947134	0.297422681847005	0.326299736563877	0.175393820476653	0.0926921547156689	0.10084988657769	0.520008100161843	0.153664045794048	0.162265947883245	0.454856955324258	0.37151639869598	0.322312277295996	0.285445943745114	0.168899082811313	0.0695059489593937	0.122016490614582	0.41169077987937	0.576415285671404	0.525552870120804	0.50253479642554	0.275633076296859	0.014088939383915	0.221024467141782	0.153354358364947	0.584408525880582	0.393305323485601	0.265809918398379	0.200595858771295	0.280126588153027	0.453702574437152	0.0242603720745879	0.217321074897097	0.146528780365942	0.453184442927805	0.415642811867509	0.233774170649906	0.213401474102713	0.167909836134431	0.120099989663809	0.153839137372364	0.316728685104319	0.0313354257544499	0.239288479871184	0.598022272691537	0.148416487204329	0.079615471285118	0.0367531820666449	0.113016265373193	0.175074274805568	0.102442079631707	0.17251412258022	0.211875056691504	0.138002369377106	0.340945976010547	0.343414319648285	0.191265037102367	0.501197708455915	0.00198527902164317	0.0546010076459888	0.709190727373839	0.249636274227831	0.383966218958158	0.479768581642521	0.164624900305631	0.170791867079347	0.0274915948886842	0.295413106093391	0.130777635794765	0.161162642216909	0.307293427360513	0.0871384285622761	0.206728252143086	0.25996163938683	0.400420634202078	0.0345895059075267	0.184995511163111	0.00167912078401284	0.408664524206195	0.44753749640821	0.250657898632697	0.246174695346127	0.17810534543558	0.123281162733403	0.135428310194308	0.435664195111644	0.0959386718749687	0.115479914468941	0.634241305480532	0.201838638945708	0.139186720242303	0.0528946194196043	0.0015175939815565	0.191163607701656	0.0746995630813117	0.195328350985215	0.181424126031184	0.167574279057542	0.272770331913291	0.379397059175094	0.182286053296148	0.51887961419539	0.00349626029704938	0.0399540918374456	0.663819482307191	0.304665812425744	0.384899892301135	0.495147375375818	0.16225520975329	0.0654925587975808	0.0516261445910032	0.31488628376472	0.0987732587841843	0.218365516132033	0.216935710524955	0.142289380408595	0.153126487811079	0.242202263438012	0.371076977889571	0.00104675025609997	0.211495434532015	0.0737764926270298	0.243499768499157	0.371219557154623	0.276008791151874	0.221892570564361	0.201473694137457	0.114072338422996	0.154089349108126	0.44931418405089	0.00111604127534977	0.202871202579207	0.588498691422295	0.206681902512559	0.0923096858859296	0.049350389356834	0.135336457224847	0.158271292650377	0.117164447779285	0.0721452037653014	0.0506994933986763	0.177336550652241	0.34938861730773	0.300914504233275	0.332796026507642	0.523780461082918	0.0225721617137458	0.0302454609555566	0.634896925928905	0.255693270141855	0.465057747356416	0.360656430138374	0.206873687671703	0.122903706245519	0.0528411041905948	0.312908447362983	0.140519655775831	0.00109322902280424	0.238344879806227	0.219161668511231	0.215577837174078	0.246411626324053	0.412018056049203	0.0011842996717112	0.183874399216091	0.0997756165717997	0.372066802099498	0.277840210654274	0.21258674578842	0.322132607848424	0.277259067137303	0.118725047585885	0.111674915282747	0.285689911334076	0.139937713335719	0.193406086174555	0.586460722217731	0.196492827054081	0.198721242506736	0.0175386531627017	0.161395262772608	0.155499535987144	0.0807429892381965	0.361546253768435	0.229109177329552	0.137000650727099	0.395413360313611	0.358699531620943	0.230520315760518	0.35130397713918	0.150255564360827	0.018153374891302	0.511003248319341	0.337993500742035	0.328790365941885	0.436358574082875	0.296571533041486	0.174459789400102	0.0409558159512948	0.233933482506833	0.129867769831862	0.340081742671822	0.378775326128512	0.134264579345937	0.182905252207332	0.298328105914755	0.297470763396037	0.00202039482002865	0.049676728394218	0.0592142490740181	0.286738186685894	0.318070686204403	0.135212611111454	0.218884845274652	0.351985389345336	0.254179944510301	0.107520468599747	0.27369297017771	0.106271514036006	0.125657759920615	0.389749791648265	0.139835850736556	0.250135252444497	0.00124661682190605	0.177914085147138	0.20416557755104	0.00107684877939306	0.299917736372765	0.177144644456265	0.118330527198595	0.321763918398858	0.425903553033699	0.305787105672914	0.431899998230104	0.0827112300050206	0.0265603167224687	0.472817932404423	0.413162028192772	0.0938502483023598	0.304840198407045	0.438100987050981	0.192043184602747	0.00283168328885077	0.21294265046667	0.23105762394892	0.311772005153165	0.378581645587966	0.00163144008384231	0.183369450177664	0.00111528721195021	0.418660031725073	0.00206445583346921	0.0356685174667079	0.132139424297542	0.25284668765871	0.205228894916453	0.267453098231479	0.00123010538693605	0.398530773158263	0.237107999182323	0.100322746946599	0.27979037545215	0.00479370580189096	0.001559035907288	0.332123037552231	0.145498410197469	0.411483658500169	0.00172869064283523	0.159461075636122	0.00145593690393593	0.00174783785173882	0.0865050200476454	0.397198917276723	0.213890159420339	0.313602120117433	0.253581062930002	0.479748483215788	0.53634033614044	0.0993105429049964	0.052425655071988	0.213781172620223	0.72334484907002	0.21833320774285	0.29081859056675	0.0023391424010473	0.0028817566302181	0.0582509223659108	0.396813175054771	0.210086100972422	0.503165994476819	0.303678082373717	0.168255493490458	0.205799289090161	0.17194371148131	0.0749759951445529	0.00100349430926971	0.00125083876820748	0.0709416030022611	0.00160821609173233	0.134871429443356	0.0720623376368515	0.195426810333203	0.428930911741515	0.305621410742364	0.105014494934206	0.488563842865242	0.105232581890826	0.00136597101898242	0.516781792435181	0.0884880717297272	0.209267116784115	0.00138025035595795	0.00128909974764995	0.160548139327669	0.0679764810593834	0.323918303664888	0.0688850695576255	0.0756267091295351	0.310993495330691	0.392239981918412	0.269672044699576	0.43897272361921	0.00157815151350606	0.0280420515122762	0.50854533572767	0.446671516379675	0.357403085310132	0.125791922483142	0.465911410883249	0.19394984521394	0.0484026716547624	0.0798901358456117	0.0371948052660271	0.00127605629627099	0.499615317415388	0.155984600760071	0.158149037579324	0.184827453431437	0.406372981728043	0.00207378634087604	0.049392196860503	0.0576115169502296	0.251612105074444	0.330265476218171	0.148181504605568	0.241454918880198	0.244586560088503	0.276127370914321	0.0719475802577944	0.464021820553907	0.00131119475248464	0.0927192220799663	0.504053666763176	0.0502438799314273	0.278095534302851	0.00114268988120416	0.217506916707838	0.0746843543725979	0.0594287649743861	0.564192409822238	0.0189848318881803	0.253281641907064	0.172782244814022	0.39095846546252	0.254602148786749	0.446601963521424	0.179149502135395	0.00730997323017425	0.59766398829477	0.641199882498702	0.26342265647229	0.0555431891066668	0.400131846263832	0.0016095710048881	0.0335413151144847	0.0945610680888486	0.203490881699271	0.392863403259858	0.377247350120525	0.0582918450898514	0.184590825255809	0.226641648811392	0.263559339649544	0.0290308521816106	0.0010687160467323	0.0699412623725137	0.335395181284792	0.269252456709624	0.137785219130559	0.222057340859465	0.252783073003119	0.210250381028548	0.0679671830219872	0.276881889389773	0.148370474717045	0.101554929591549	0.431001937727253	0.252969740239019	0.194099017697098	0.0127828105700531	0.17395358042326	0.00165501186295275	0.0668151126555366	0.374063565648096	0.183880204568433	0.150131486620569	0.369397919565789	0.34734947472353	0.0620745115232129	0.471202501399498	0.12059307841531	0.0181298101843756	0.557489619956999	0.28320359912724	0.304487029855233	0.380893354851425	0.443808119054275	0.0748226731220247	0.0350871896617028	0.224394352374436	0.230453427920932	0.405653579066519	0.416036883485086	0.0792744743649473	0.229892052843632	0.162629747849163	0.353702704881169	0.0402313980898478	0.112570302582099	0.0526992107472281	0.278412886804443	0.238836551269529	0.152938330046385	0.31564442979177	0.288490540467491	0.219981062308054	0.0360086665259321	0.272261120229784	0.148684469523596	0.173529465547545	0.380902390590957	0.193571325044891	0.179690980027561	0.000978869757094573	0.167515135540962	0.0925399155782697	0.0861424928825936	0.329516720778794	0.187268701170623	0.187077293836094	0.377482316744089	0.354176632522688	0.244414791344205	0.439784538469422	0.0530209857225767	0.0301104579853138	0.595754299842479	0.299908154012159	0.310808071731937	0.362900426122534	0.352227642113259	0.0809417984251197	0.0626894784212845	0.283382339425931	0.247024561903408	0.388202578182007	0.465819976307851	0.0783547637386283	0.236221740817939	0.357812503474377	0.400866957093622	0.0398856446491715	0.0623778955358177	0.0955479660773775	0.246116146988026	0.416895482325374	0.23245350900246	0.273343848070488	0.183199775638379	0.221979635161305	0.0492545104659589	0.193090662550865	0.221334499467455	0.168254543458179	0.328115249441634	0.33054448412026	0.266169802886813	0.0376185052491166	0.22975620971392	0.153946991218345	0.104591522873634	0.369303109395165	0.160517884887069	0.232199441428198	0.352537537110559	0.279351396059225	0.22479843189167	0.567323280528683	0.0644205141324345	0.0300576307863505	0.543826930837811	0.300109639711378	0.437188634829212	0.576197877241516	0.327862988514384	0.0856487317305498	0.0584438891450157	0.314596653746086	0.321878116624313	0.224722522396097	0.411727423213346	0.080284348025071	0.165028262521051	0.183592217183184	0.197715764204265	0.0275540241008266	0.058963968751287	0.0479436118228828	0.280833142449194	0.345478842855017	0.142081197386812	0.191970530664864	0.276497038739283	0.267679349902661	0.0888787310150373	0.333566241594378	0.0516087204239704	0.0207948509228074	0.275623008320635	0.141927403630504	0.223577861852738	0.0309104215445272	0.144396150110894	0.104208742314786	0.0806365764051785	0.239378100113089	0.173387007794397	0.149606717514537	0.277315385455158	0.319120380254969	0.266913623710123	0.452692831050646	0.0741574809251163	0.0611802116890572	0.557314912648733	0.493314795208751	0.234738405416639	0.26629415237242	0.316052703126378	0.120222235909385	0.0382137220259266	0.277959708576827	0.223107507286807	0.339720767742537	0.414208513689868	0.114189057958029	0.265646505799	0.365178519321927	0.493430139136126	0.0605880696790131	0.184589534696995	0.0475076929066867	0.0834435172168665	0.462256287034488	0.42428197702051	0.323395297769472	0.124934055518532	0.0767846306637668	0.00218980638196342	0.0869205483052526	0.259501578716246	0.321183625434897	0.3907836815314	0.295739857244263	0.212208662017807	0.000983182692999727	0.251194332340464	0.0493444021883164	0.1067612642943	0.463899915958876	0.0898101424044785	0.249871597884556	0.288908815498976	0.437690640114475	0.395945140409576	0.546655542155795	0.165067640131712	0.0538059473267761	0.342208399418312	0.449895061035353	0.459826624934838	0.572940100381113	0.322157028979602	0.355981168385439	0.0029513876734465	0.234544121812703	0.117144548081568	0.258874193392623	0.413289474405336	0.208949954514873	0.356438228376772	0.293846991305121	0.288134939836891	0.0131504517299587	0.304265609568044	0.00184442581375953	0.0250841975197652	0.499026071284786	0.450884001985453	0.272089471857285	0.0743014230858816	0.061410760879136	0.0019503471608128	0.131324839368397	0.274098845506643	0.303681425209941	0.0481485570778358	0.343405522827358	0.245793156737456	0.0177262073232621	0.356835220865365	0.00251109323211023	0.164226023492422	0.469795895882355	0.0329362204352407	0.127447129904086	0.231981573671315	0.234949515508837	0.546917870887658	0.430628175422366	0.0993248590625309	0.0471609618796057	0.415767622593966	0.81726920096502	0.465024612768603	0.408714909730896	0.292019087903067	0.476974843152813	0.00363965517645916	0.331076334798803	0.0473127883383413	0.0771958402200263	0.469515721408629	0.384126277813032	0.762839829856603	0.467675747651998	0.547110300309697	0.334449247243195	0.306603367116203	0.17534324192461	0.503058937572793	0.246145218056124	0.186726441438773	0.491254971676045	0.291737559811651	0.0124244378399078	0.241677286789838	0.229996933410681	0.581979376763902	0.28803903392935	0.455887224109104	0.144187146991914	0.182033158026218	0.190307556594643	0.545658946356633	0.142523655263151	0.0280709879245812	0.473312882437193	0.373698690461348	0.196700680944649	0.72849329618217	0.782228320333667	0.65630686392035	0.0932299517058341	0.199342909949706	0.00689762033293237	0.185126000591154	0.259260551716353	0.805404699630168	0.832016295183391	0.633942564288945	0.424816260344911	0.0672164123336419	0.0933994154819769	0.0138922254152955	0.787020439251027	0.721683306868041	0.424490201850606	0.0225550791442751	0.190901499267074	0.351560176825848	0.0331917352290158	0.0981238031131927	0.0576043226989958	0.327633658572002	0.259641115846208	0.182334224282618	0.269161335391342	0.280763273507602	0.195000128168654	0.0572779490807829	0.263986219413714	0.159696805703547	0.155496652093858	0.378850051539919	0.219540202660484	0.203440084786808	0.0220307445805183	0.170027040941136	0.104818764658974	0.0809555850357463	0.362276116877862	0.165481474326823	0.173597378466897	0.367843966269222	0.310151806653476	0.251965643868877	0.440840689154355	0.0724940364426687	0.0239814176621248	0.532089021333798	0.293679905043179	0.279042149384138	0.377819287929094	0.380544096298647	0.112242658200543	0.0678553438497541	0.280971822485345	0.252054128440626	0.371983095871136	0.423138293197912	0.0616278064108184	0.225674468720783	0.366776755120637	0.536572345737215	0.0632448127271771	0.180879681216368	0.095891230032968	0.337566019699046	0.39466299853748	0.314614522061173	0.323751740856574	0.227866033440272	0.0805762437057145	0.0704305599495636	0.290946856124221	0.203403864006116	0.290059229017923	0.504102571914613	0.253272311456091	0.203394141017617	0.0697544963047356	0.190350585198747	0.0906548749803918	0.106674300141876	0.389391278320308	0.151975765362878	0.200013074543076	0.450919527862478	0.403726801664641	0.359009591589058	0.426974643829748	0.173549241623916	0.0545792606167427	0.389342849755646	0.361184079662828	0.402845372700931	0.60053872790263	0.344301042913881	0.283710988828358	0.0200188672389854	0.26225116711921	0.121679794135352	0.284339420051094	0.444246680024043	0.221079770441012	0.262016179125172	0.184668348340579	0.320642499789495	0.0293571389782574	0.0952911990678666	0.0736591570402637	0.298628698688641	0.267384290673088	0.168495862375941	0.289271287655536	0.287087083243088	0.204816783565068	0.0587277833102913	0.296278965429061	0.134038429219978	0.115687130986086	0.410110288303249	0.207463799545811	0.177154241747553	0.0257479133036068	0.171141097897006	0.1077082960169	0.0823586489412872	0.304723876847703	0.170963961904168	0.15495849123682	0.367561587032335	0.311577924368622	0.202460985808132	0.452292248304325	0.0942129517399644	0.0315206247797894	0.549717963079288	0.344087151101142	0.268958718490172	0.361849138045549	0.399267563800011	0.0997756679594089	0.0512654162949199	0.258813760908314	0.232749377676675	0.374073492091262	0.392074226456611	0.0779332016739152	0.232451722843698	0.517682110832352	0.475586388733914	0.261540224018751	0.0504206204288801	0.124352711256669	0.611738861448504	0.342486779199553	0.0852249587331494	0.662323659535984	0.306738816771809	0.0272225877447875	0.329622151783566	0.271970626424648	0.558677398923294	0.273151706946821	0.22195549431273	0.00110781589663675	0.177831246224396	0.204399802908349	0.5319116009967	0.166591194419233	0.017699031333757	0.557377201668562	0.332180729925652	0.111725258539243	0.775296073740544	0.805804337010477	0.415125973248034	0.109226511798328	0.258573908719633	0.00456378833005743	0.0924911272707911	0.205721047897612	0.706988323986039	0.865454985293193	0.694557432016296	0.44053334885363	0.000853473689677321	0.0835470423519993	0.0129565050426296	0.834451849364159	0.790563263868526	0.45112269382095	0.0308590600494909	0.247177209357986	0.375419446453088	0.0289394799173421	0.130434852940471	0.085020450678355	0.336942578329912	0.254001880012967	0.193479878497083	0.280596989267329	0.31188339840562	0.177900483881327	0.0771063109543589	0.267605404411317	0.131848297427415	0.133315296566767	0.474316758155777	0.180472160857652	0.219880809339705	0.0392511350940334	0.164917651297867	0.129011572707898	0.0592919002988987	0.342384867852825	0.189310822913016	0.157753665561132	0.38564530482401	0.374404505487468	0.230370355014965	0.380951024417449	0.107589137463541	0.0358367125123645	0.534390477730697	0.332902628414918	0.304975874050973	0.396906614437	0.364861864437154	0.154135279777173	0.0412273461822503	0.258956083231802	0.186566169304976	0.36281617265362	0.419477210544747	0.108716393659918	0.200180249058747	0.22285420948607	0.330305019723668	0.0149627720720549	0.108326622270378	0.0566104227391081	0.254957924415322	0.300833466352207	0.13769893366995	0.218303838264903	0.330212643799343	0.22528424310886	0.0715747430084851	0.343126442828115	0.0745958887425618	0.080909349758987	0.383504912048781	0.135018559162865	0.205216076107259	0.0237362860465994	0.133663569537313	0.129349341550223	0.0722014523271805	0.258324221196007	0.146500909789794	0.157266121629194	0.330279155444501	0.372206983620649	0.253087491158361	0.415657155275381	0.0882251672124955	0.0452177357890743	0.513381776736504	0.411249132906633	0.23046978311238	0.323969581122187	0.333956867330202	0.124724045506288	0.0277879259511975	0.265910138649452	0.222415055530703	0.307008413565543	0.394796666665338	0.124795910626751	0.24451689138481	0.224185391242006	0.303357210494674	0.0021298096748344	0.0722850745357172	0.0622498067770965	0.235431787559096	0.297782064123303	0.148951135169684	0.208234321215169	0.335595675569714	0.235895265035472	0.0865167358221566	0.380707039212923	0.0787227401707447	0.0730675534308627	0.455791739066184	0.130273157919464	0.225477096097731	0.00177065933255836	0.139413499812329	0.145842219504203	0.0639149219445273	0.28055661013667	0.161541754112225	0.16765380935344	0.319541650133876	0.37088794832919	0.285930186060176	0.457436531036299	0.0871409513177617	0.0398134587228855	0.488781334314784	0.429637952467398	0.210506627083318	0.278994869498633	0.372792416973059	0.153544463514088	0.0153781051150736	0.233930316198346	0.207365117713054	0.303608734010083	0.417458470012761	0.119026343134423	0.174196834238632	0.54368914144433	0.590445524290591	0.0577524603260325	0.17594015185905	0.0591329085825229	0.391627011712151	0.327518701509788	0.259762137547133	0.454328283306672	0.41384855033666	0.0672292550834759	0.332946656795416	0.394113476023853	0.239969168300815	0.355506429643955	0.503327903196581	0.146474456596325	0.282613708219359	0.314192724101193	0.177142788580369	0.0763458451364074	0.101855297090003	0.533003902463818	0.164743610303874	0.162823957931995	0.483287271582128	0.361033231251338	0.339515298090177	0.282347432627852	0.151088081837503	0.0663596929040259	0.128546256242443	0.432174228154688	0.617857070728272	0.565700346298212	0.506645902208875	0.300480753397794	0.0169957050898523	0.260860736938593	0.138439605257289	0.586353145856842	0.378618872119921	0.238219811472124	0.247052022981791	0.511650251591505	0.471693615316028	0.316363064807419	0.292518622896507	0.203212548585033	0.548178729889118	0.303301761248848	0.153689659814256	0.546323402473313	0.237757188985667	0.0139047898316082	0.254637624586878	0.215621987713855	0.642182017665886	0.293500925954697	0.379197799285336	0.100948073038259	0.183523989564528	0.192333605814416	0.500478058951676	0.161725340501318	0.0425862494573948	0.493062877467575	0.36943253451369	0.189946767116058	0.734231194058406	0.793381220069905	0.651147626407163	0.105100940172273	0.177933895031885	0.00551570450240184	0.109029863830236	0.225747434231363	0.788982853094113	0.821977592399171	0.662792175422064	0.418732908727121	0.0436831910446676	0.0913823935274389	0.0122066436847908	0.767781953640312	0.73584440459922	0.430242461262856	0.024761872275388	0.257206544157943	0.397030722168115	0.03865100022135	0.17369923931873	0.0811075601547679	0.346659540578754	0.376298870091224	0.226721963599922	0.271926465579775	0.23268759685627	0.126782250133068	0.107380291260886	0.319789866464184	0.117128385465876	0.168545604289025	0.502131386776484	0.169065841628635	0.155330026227843	0.0442071681254928	0.120416190054276	0.110782277579648	0.0939311922609815	0.269960332820727	0.157162358448138	0.149268126129439	0.353550072827316	0.3549634174661	0.269222501487631	0.476550882630317	0.0934391876470436	0.0436880159740942	0.577710435558664	0.343546302903638	0.342150195765414	0.478847768554253	0.264230724590409	0.179055690487718	0.0316748282922409	0.268559717122804	0.146974792362011	0.267139310595755	0.329469825719589	0.142687865976673	0.222201948577371	0.248978399335484	0.332345581929219	0.000947657154485964	0.0466165397831292	0.0589461965522145	0.192789967961211	0.253278412104587	0.138638112965271	0.199169167378015	0.340658804380164	0.264457767318908	0.074626035479438	0.359924840923885	0.0770224497171737	0.0433346423871381	0.455502962202862	0.123640933480364	0.245597822901784	0.00146992073514704	0.141536890264706	0.138291717025952	0.0567114955197782	0.28899626751358	0.182914790568513	0.193773479560824	0.304386291011775	0.344496285962073	0.273589525032034	0.451836575028401	0.0979426958863124	0.0373684551178926	0.462060746369651	0.45657978180678	0.230383724035159	0.233590846058647	0.3986775239328	0.157596327959511	0.0228277197830109	0.226823196769358	0.196856850917011	0.302890721528239	0.39758793016002	0.138820090222862	0.150326166696972	0.244096545561858	0.372078040862437	0.0313127473917593	0.183163672768601	0.0833703009198558	0.353603925291241	0.388633748505058	0.218184251770619	0.265571541387987	0.230383772747446	0.111901741944954	0.117435962362899	0.347404031781532	0.0932517608821287	0.165830349465989	0.492779347204078	0.185144184963186	0.157890509647005	0.042219201686558	0.100824743435297	0.131389314421426	0.0952400591128402	0.223483516777714	0.158173562914442	0.166664454683281	0.335471998522481	0.367476038523916	0.255372868109151	0.483551043101648	0.0321326242238292	0.0394403413382815	0.634888904001292	0.336666069142032	0.37216884170309	0.490247434395722	0.284071307284683	0.147490239802652	0.0401667429083576	0.283356522030512	0.131663735039556	0.233882148217061	0.28213327687443	0.135750525395464	0.210911848042621	0.313317579808989	0.528806031593189	0.0745513200361586	0.213575617563249	0.102804641830294	0.432979285167632	0.351481290973671	0.28041788567202	0.322315217883092	0.261191504447359	0.0878274864976886	0.157992766049625	0.271079990503383	0.195056553831086	0.22885053275485	0.539618969953748	0.264273878336943	0.187189558872834	0.062153400332525	0.164018226335026	0.0922490717693495	0.0875310400103708	0.32445879956522	0.178544592476416	0.215016087338918	0.38436896021088	0.418232744533248	0.344572686810859	0.428310153229718	0.14374565175734	0.0397533825966379	0.445585004833777	0.269394241647381	0.413387274351327	0.617242099977742	0.321476712586533	0.25827671083105	0.0378159185299611	0.236227424606119	0.0905115592498297	0.332296969012223	0.414582412424632	0.20399499483654	0.202765953808177	0.481543255067699	0.427292000547033	0.28957720583874	0.340551823010858	0.201984118331532	0.474576827808731	0.280901632151684	0.118992837884465	0.559980277155409	0.199833738915562	0.00838055600784072	0.252568190354324	0.187673790429293	0.780801317479765	0.260073152117095	0.408121816547493	0.105792238112866	0.168783480533445	0.208063305556215	0.507014666482132	0.201665010742043	0.0450069144224335	0.529395785689294	0.400960852140884	0.247434148660305	0.776534059767648	0.827923520929361	0.710857018385899	0.0446580785800871	0.128094070764243	0.00571426898323979	0.0454636476462753	0.214470815644787	0.844907428355912	0.820956022207747	0.736705122765376	0.44173954321314	0.0357147494362115	0.048022650781994	0.00132944660596224	0.712993246592026	0.679681859693756	0.466860796109582	0.0408963479092515	0.357430301135625	0.533546806160355	0.0687055882834831	0.189290059635322	0.103023813155256	0.395622951907237	0.350997639732793	0.314717254498261	0.334751931340719	0.263536951256645	0.081671252165892	0.123447777541341	0.285942227483287	0.183505018688567	0.266117384184665	0.533151211566576	0.239250338624324	0.176621338924133	0.0729785458705923	0.190047158111065	0.101338029607804	0.0968114768550926	0.345560003580076	0.154188056568215	0.234240083691085	0.38817612275261	0.394176427591642	0.333504915028648	0.444863757354563	0.154331365040203	0.0410675850238312	0.41886833817774	0.321805127973092	0.434193081059733	0.59365079777927	0.35668076114065	0.275403501449267	0.0337246874461768	0.232394741583595	0.11593454457853	0.274023081616969	0.452804182436832	0.235365156060209	0.233252876651682	0.595753231402318	0.525435321858686	0.204734711844949	0.38438381454266	0.24501912493222	0.72666678045313	0.164407799361339	0.368280426212663	0.512990392401976	0.45467643186553	0.0435215148799802	0.352936728718867	0.21320542684557	0.331475334208328	0.388311878392327	0.63145322105133	0.360020839050673	0.384975550905822	0.202052478123575	0.305671500317568	0.088590868893504	0.0310140974930439	0.478305571842607	0.30234358806756	0.395592612506378	0.490161672277517	0.524004576164767	0.567447647526703	0.243353323722173	0.330114781143366	0.0150131629234069	0.15764529603163	0.170131719806407	0.601186068595438	0.790392172560957	0.490365609465916	0.403062042370416	0.0871158640311765	0.186089932363918	0.0531577960430912	0.577406371116789	0.690842350143642	0.355958000562921	0.159440292106661	0.253825149288296	0.405011827846858	0.0278054062197951	0.196108202616312	0.0857106359038231	0.34997603549488	0.422556849494676	0.246108070089892	0.269500544830907	0.196040837497259	0.103111862921778	0.132615335555503	0.378458536446551	0.0929254868584563	0.15455141769163	0.542900140233283	0.194405162330738	0.114060216581102	0.0583944929626069	0.0917506820844179	0.158017620599152	0.0968305403945637	0.194275023821846	0.195673447756096	0.156726326351431	0.315816323506809	0.359657429017561	0.227192258810393	0.471824844970623	0.00133731033989797	0.0423792896881678	0.649523689012499	0.277461818819943	0.369955975609692	0.50255991079703	0.224436657025266	0.145559154188184	0.044224780242001	0.309286391098484	0.111965038304982	0.21431722079793	0.246050426120854	0.144513905757697	0.211418241846616	0.509313713905019	0.494354139443421	0.158850519805262	0.34764030919451	0.181208975510799	0.647269169645166	0.161550562068349	0.279352754371974	0.448709633751239	0.397924456297922	0.0424329194938441	0.309679770791544	0.243563888135168	0.295013818072029	0.344170088549518	0.673998672744408	0.312715317248138	0.33142682337851	0.158343935742246	0.259471615803118	0.0766247219784978	0.033316572509362	0.414812514641292	0.245769109328426	0.344345357059853	0.446408859134769	0.463150003083326	0.506084458185379	0.28193643697156	0.271436481351762	0.0217974224253647	0.25018602569964	0.215027306353568	0.55442977546435	0.784573257082562	0.437266406662502	0.329294874231627	0.0663824616759961	0.18807120353602	0.0564308167337672	0.500263911094406	0.641859372314454	0.300069285741598	0.143500983363033	0.365774052702242	0.520646669667524	0.0545976692978772	0.198339231941863	0.0474810345030595	0.105755926982983	0.416956615505329	0.426710061256978	0.324377702181556	0.139917024099053	0.084779148293326	0.00132209324542929	0.149050451287303	0.254254734242219	0.30107486136842	0.387365832333518	0.2989278921218	0.205044319062163	0.0292863197751596	0.254404233678394	0.0596333182390722	0.119321809159844	0.418786849400649	0.0988145355885778	0.24049214101205	0.339835911320635	0.389563249884274	0.384658665648478	0.550455036654828	0.160422365812993	0.0487790775298022	0.356204210312506	0.456886537834101	0.459483791384267	0.581572567161614	0.346163257340717	0.373668458850332	0.00180083327420393	0.251178908830211	0.118048436826119	0.260500434687991	0.391593044332505	0.222813713380712	0.388913372719951	0.237745139744372	0.442295903127138	0.0351673886636813	0.174021307664186	0.0889945235211698	0.365068535366869	0.311505572597685	0.209229622603179	0.297793314535437	0.31452471742282	0.130756961075445	0.0860436080427455	0.284354681553125	0.15017491792558	0.154520243035263	0.542208390852641	0.182339523728398	0.201030197400697	0.0421762934751358	0.155201208324526	0.131849097576294	0.0668263551836164	0.338562451718819	0.197490254448538	0.154057309675101	0.401966767593668	0.388963494984883	0.271416992521025	0.380895474882567	0.112500653772879	0.0294346013366957	0.519174138265314	0.326722441904979	0.339416333288856	0.453406898220536	0.330152723397964	0.168987379419414	0.0395746562768721	0.218884226426909	0.15539439484703	0.310425053104391	0.383401488468779	0.130330888766726	0.191281254223258	0.432767715912021	0.673287054873031	0.309303241168429	0.450913649213479	0.289131045389814	0.466416761050477	0.177769035933351	0.34275480435543	0.431566732778248	0.478499813228349	0.00955731031137339	0.309580498550375	0.227564043212753	0.404321180015095	0.341406157180836	0.624791440851012	0.393343007133584	0.221274200484935	0.229817030183597	0.408718071362333	0.1355694589331	0.00883191840509521	0.401765686401942	0.440103383124406	0.309822341789127	0.575588595851848	0.595004023133811	0.723783733951477	0.183637488419436	0.386889068547078	0.0111811370069702	0.407341511911451	0.149017763124634	0.774733282454737	0.857361103742948	0.588107540737453	0.462424463879424	0.169990010671222	0.154158561521925	0.0467749815250254	0.626243093726424	0.763601455960567	0.416924705761352	0.117836327716634	0.211335431127392	0.311792612688876	0.00118486868316349	0.00630536332543514	0.0709783364172285	0.202343424110213	0.225696782771415	0.151006587360906	0.162657695897917	0.334617573281737	0.269776705268765	0.0818860668414355	0.372432572550524	0.0878450815754792	0.00130686665032905	0.474441501451706	0.111840172827577	0.248648292689696	0.000992055253058812	0.150146839384387	0.130584281727477	0.0576358669655446	0.290688491076556	0.184028879197494	0.166336006701759	0.316352417680298	0.310984970668889	0.278756500645593	0.469242720728984	0.0849524248520877	0.0331074317219654	0.453371971186006	0.421942186622233	0.240531223888949	0.235995857908645	0.382390596310145	0.178715986953789	0.0291950758926338	0.253000978311311	0.198862730477214	0.296189290687853	0.416416583109206	0.152145298319056	0.175436324951946	0.13850658878073	0.377670636449121	0.0333330218981893	0.0546846001059152	0.0641963043705781	0.365712032085213	0.278506290426803	0.189504413863429	0.282454806367207	0.282981635464806	0.228551802440045	0.0562398046762452	0.22910443182242	0.192615078897274	0.160093705042188	0.329956973057558	0.227968446752573	0.244162632939855	0.0600871039693454	0.237122598766312	0.126225139945504	0.101130822854408	0.361575888474797	0.182335996258707	0.179609390024027	0.364919153673423	0.320705707655282	0.263044812636831	0.39826727004729	0.0721792164476982	0.0264024842916698	0.501852841729825	0.296361529833451	0.258275504369758	0.367551349716366	0.370692965065674	0.103644575398614	0.0670882735846037	0.303579512156453	0.323843635272488	0.363668109777027	0.368582287618323	0.0529723683893711	0.183599042455957	0.589554092573042	0.613326538665836	0.0719668372889663	0.153111107858548	0.0613760556648416	0.399851247022527	0.358669368856078	0.246123803994341	0.458374666883687	0.419376931705734	0.0573676740272976	0.332827922580212	0.400798165422336	0.260122484461322	0.366736468840392	0.501165822300854	0.126476307052725	0.278642538568503	0.322413356452846	0.19781857483198	0.0781508299061923	0.0965133691117786	0.514612321435846	0.155507787358781	0.154494999784819	0.450042380218619	0.384221546389968	0.313183352671024	0.279019112404059	0.157385614777148	0.0587755654282657	0.134194048878233	0.439534974308469	0.594752631391556	0.512966219927337	0.519010908885606	0.279836166125156	0.0159574302384656	0.258003208225541	0.142514631092923	0.605387950684619	0.382815716164288	0.248129423519444	0.214144049109178	0.567663182260115	0.614078928436089	0.0625468608106419	0.130629215038733	0.063134370036877	0.393551333904549	0.347628510866222	0.240339729179638	0.447402018479321	0.413756434647092	0.0523806491695752	0.346246321497107	0.416035976878562	0.285782562732325	0.366005824506137	0.460216203034663	0.125327523806686	0.272497168080693	0.310126593660131	0.172386092646374	0.0868379139382783	0.0896789582118126	0.509969496767998	0.160876178580758	0.162334902756411	0.453706736703432	0.383219321839984	0.321957102794128	0.288098621059198	0.168578547213438	0.0654197459606687	0.123965467686396	0.426663442779315	0.557787095142522	0.526150200302437	0.549071209931138	0.275777613930491	0.0208663578487833	0.264620662135503	0.152717594158477	0.59418032156077	0.401112924949922	0.263274623889368	0.207333862088014	0.558294715982114	0.410591144410813	0.189090551506757	0.364407158715634	0.179885587374378	0.766000341579586	0.193119953139865	0.313448434323047	0.474982548184369	0.400155369893987	0.0483356918364316	0.334534610307639	0.218851034528577	0.28561988941507	0.410871358499571	0.473859846165302	0.339834377127856	0.302954097575088	0.302937880175755	0.259863112982692	0.00817573387980375	0.0213263010971629	0.528377396302799	0.281360818922521	0.434446547971269	0.56528366543698	0.479638514662102	0.529273534908377	0.232514727680735	0.345907696785831	0.0195771725696823	0.133532366285928	0.226776560217889	0.595575613034245	0.689246041375572	0.498822858023366	0.46625577420046	0.00581419805514322	0.224385712136162	0.0233130938073086	0.532938410462135	0.709045000158142	0.342286418667684	0.188660200519648	0.597175782819426	0.511341792235324	0.230308790349266	0.385980010946865	0.234299571635626	0.709742690244089	0.189551387042508	0.397939491746913	0.525783604788731	0.385890428143658	0.0450632594785973	0.355352299341163	0.230758161005502	0.307485148591555	0.414870936420974	0.576563926063214	0.354557689205245	0.406821322057804	0.187384832477668	0.351423587047301	0.0999028877075094	0.0299363240709366	0.494403504394475	0.338319965224727	0.393181428431342	0.472438186405045	0.52065839413334	0.596970914609012	0.208205595790504	0.337267488309993	0.0121484512532966	0.14243003442331	0.182589815727947	0.608494742650462	0.813328922208133	0.486723095529584	0.381116680825032	0.1215626897441	0.173440938490984	0.066087773253572	0.566383364832595	0.687364215716441	0.37379577520883	0.164360460672026	0.364040705113469	0.518025550432225	0.0462922750009406	0.190882426137447	0.0906501863799438	0.241474172488322	0.402194395394518	0.384099724408572	0.32737601654584	0.179380303668423	0.0800236273344312	0.00702338723300053	0.230774404363955	0.223663183122054	0.29268387022854	0.47207784615381	0.29153443784765	0.197813393803033	0.0509442054015066	0.201521559710288	0.0782641040766647	0.0918399632924576	0.425078338872201	0.158273663794592	0.228629695704688	0.397743127020596	0.38983748683426	0.386450526891203	0.530661545264143	0.153030620963416	0.0555964125116221	0.35249437687347	0.404728888090163	0.402373504168242	0.569297450479871	0.313268683894929	0.350142487970359	0.0198701976852209	0.262572581493785	0.124682301342023	0.234259765585142	0.430114261713945	0.230732284074002	0.325581933529305	-146.855220669489	-151.641160201985	-184.697776933505	-177.346621088886	-190.052831843779	-184.446159152577	-165.667261963249	-186.825725325948	-145.800061739958	-120.499351662464	-118.129581399571	-57.3310964656531	-52.0497731132817	-48.3870378083198	-71.9842373528238	-49.4990439479803	-42.6371039114664	-38.2063570345007	-40.8701397732247	-52.3982737872932	-54.4369416860456	-57.2439681545232	-37.1515323102923	-73.946217294151	-55.3222864132885	-172.167403911848	-55.9813970355791	-85.8177780376644	-52.2090481830047	-168.101988263848	-63.9674896031466	-47.2142059346541	-47.0795167156803	-120.998554549168	-172.415229417684	-60.4668034661456	-45.8873805108452	-56.8012393844569	-88.6803461652681	-177.621502398693	-87.6628113027422	-167.942412401468	-56.4330043433177	-145.877449059755	-74.4234310809468	-70.3656039970704	-175.996590923244	-44.5183254714549	-55.8527837131742	-120.268252303125	-119.117034607346	-160.061750568058	-168.758166141011	-79.0409217402856	505.357165628513	652.348576311342	575.529646281663	582.948608837371	637.17087974507	688.588717221611	697.421180362083	696.976899957796	692.073142621909	667.11694335963	660.953035953096	532.75468455557	510.010931773888	495.885659425037	556.473348782014	489.447640435885	434.252533845751	384.785967306464	432.534406933643	493.019268494666	508.639928780319	528.811940129569	475.636361567391	530.997370727483	471.277475506327	631.576907810972	518.296982997911	592.934699774639	510.346758490329	589.296123003179	541.0988062833	495.982484628235	485.404319644785	672.135447794706	625.247922807042	550.36815323726	471.03016041858	537.325838937677	608.399282066648	595.938460142312	605.987385732899	698.047810033951	532.846833889936	682.184005315129	541.087616212811	556.989429668033	696.964582337006	461.363558768695	523.857526633271	675.093188141289	674.015793505517	708.151673368944	696.095070843659	562.108776780811	0	0	-0.151309770473127	0.204631614457954	0	0	-0.0604636249667429	0	0	0	0.11650409166011	0	0	0	0	0	0.134646649966917	0	-0.334370600828246	0	0	-0.554970260484763	0	0	0	0	0	-0.221661622032998	0.0993110587378549	-0.000118890933972707	0	0	0	0.0549887475481254	-0.274016906901909	0	0	0	-0.321356934914169	-0.297241337538224	0	0	0	0	0	0	-0.0846618338299719	0	0	0	-0.214683740027474	0	0	0	0	0	0	0	649.301650306684	140.690258499053	0.71541437166743	0.00330478700043917	0.534589371980676
21000	0.491585858606974	0.616565431510596	0.261722778193316	0.00227363007167312	0.00138049242755893	0.50125995050788	0.323180453896652	0.0544656485840462	0.714499296734304	0.396746863124549	0.00143306247602	0.397966983114212	0.41948648980964	0.510781679765482	0.206570558665158	0.0726417720545008	0.00114770678337413	0.157227960761959	0.168627120744047	0.171345743663396	0.000986398519031561	0.0848849016106769	0.547331371859221	0.16284961332766	0.120629588000381	0.748649780630964	0.385328897889766	0.035672232733271	0.00266803795852092	0.347155066881449	0.0026282313053781	0.061036757196512	0.169140092154186	0.546570318974949	0.905500850827903	0.662521148556844	0.227374681777791	0.0218236515046704	0.00209620484690308	0.0570080573937925	0.998391172496517	0.709366558378345	0.252789695217767	0.00249789116290548	0.491831212832207	0.626617866375075	0.248606671950947	0.0674767085562566	0.153355359785818	0.635377758015831	0.361703132695244	0.0718298183741731	0.660668513672964	0.248511381140497	0.049451084483744	0.408615686980114	0.427328592633337	0.255275590531018	0.395354757987071	0.477982138150203	0.00116986440246829	0.289358889250644	0.325641357117466	0.174256411835068	0.093845873278735	0.00223120092519791	0.620411513628129	0.336741638865705	0.118916378620419	0.428560819675428	0.797810976104559	0.416298988867738	0.313932431693693	0.165606335210773	0.00571632984885126	0.136641831793437	0.427838296730781	0.591725079606091	0.898200892554767	0.531812109965479	0.441565203354428	0.00609758370395032	0.282780512049099	0.0011033770225301	0.57391435680835	0.827300415456559	0.220135938985734	0.195530727768635	0.500154256509528	0.40378378156241	0.290281633724759	0.367959528866738	0.237649724340082	0.547259812655896	0.295684272078843	0.0938651654947717	0.630805890401187	0.18681105634737	0.00159658508312642	0.236530788952589	0.255994954421425	0.998439654671973	0.281439922788967	0.38414174966485	0.00184613640780919	0.167196360327273	0.209897213437107	0.45786172627358	0.229201527388511	0.040830910773544	0.55172486178017	0.448936137843156	0.293077524927532	0.737224123503886	0.876175631266605	0.777173936731714	0.0657486111314272	0.149638858951668	0.0106607152292555	0.00141857586210783	0.281381320396673	0.86230408949921	0.796956263531415	0.811987829560692	0.475254946268145	0.0353549083371137	0.0026795025141872	0.00200142861541035	0.751514902738453	0.697356117697948	0.428528580695703	0.0291472166393423	0.451082307350625	0.443122993135422	0.286984409147275	0.319954290424752	0.207089101918129	0.498684218689732	0.258521889448067	0.121120769378515	0.560099488204356	0.217501413592419	0.0115761498598195	0.243903076117319	0.168157973871674	0.769333014473927	0.245856549692699	0.43331063323915	0.0904047248009573	0.15588663158991	0.207605310655924	0.467073369063632	0.244154331277143	0.0579147077468324	0.547976856803575	0.365162998988083	0.248154965644822	0.761874148682565	0.830392467171584	0.711050916334951	0.00175309314268382	0.118422236270015	0.00463614319226047	0.0521421202108622	0.211863078169394	0.855688188726547	0.860691078966241	0.736446109562002	0.416952957951398	0.0441673958554322	0.0511590012663128	0.00229649263214598	0.69035871001342	0.681878679519653	0.484381421613276	0.0587262093934636	0.483163201125303	0.614175593995901	0.380680598800001	0.346765629197441	0.207772807118981	0.562554278480946	0.22630441895193	0.235315562638435	0.52369122586454	0.330562157378484	0.0012020498158436	0.309152033213527	0.195899496100901	0.596558360235058	0.31981846112294	0.507467407219788	0.174022402165044	0.195695119988024	0.222048514133359	0.578295206706195	0.180064879113997	0.0251473259040555	0.501853186276572	0.425138603249852	0.264218849049375	0.809284496298789	0.819736643538122	0.758774916738368	0.0973902089844772	0.243802355463488	0.0050719249241237	0.170499164600928	0.229832373701189	0.823776641360035	0.833415179040536	0.673789211527309	0.469817305303763	0.0774512806670737	0.0717200354523613	0.00119838451016777	0.847274636016769	0.749059798026459	0.490595000377907	0.00220175626475008	0.448476569168712	0.699886307985142	0.313905521089008	0.461709195942114	0.297776741629647	0.493971120184917	0.199909344243711	0.332990091907875	0.500160585534567	0.528252531762198	0.00128303908689316	0.333247928546787	0.220160167680321	0.398655444853739	0.353033380088357	0.628536668093849	0.422998435132027	0.237541559407762	0.23103423828139	0.481774613026045	0.165241444678683	0.00283486151414655	0.383678439890071	0.457582133790095	0.338088525353861	0.583476054709028	0.571636223285716	0.742227289408015	0.153389250466569	0.424582127198158	0.0104313814578159	0.402693753984293	0.143327424676998	0.821969504355327	0.879681539042085	0.586746974436986	0.470958000589838	0.170843749160952	0.1470427001708	0.0523036565367998	0.644035156845579	0.853086062110204	0.438098681130799	0.109115501834556	0.582698544982248	0.456457769930625	0.23884180078749	0.382549733525428	0.235119270777034	0.705466132855633	0.202517414125155	0.389008558820288	0.524157572582589	0.429069988264615	0.0414794331256939	0.34818815939816	0.240782962501	0.309239993087262	0.442311036139168	0.558543859328892	0.333056487227398	0.390892830047969	0.17426334216828	0.295988087895212	0.106998761004788	0.0368671816104571	0.50183036364706	0.33271613713583	0.383310300464051	0.429705309230737	0.491016503595395	0.603768982417419	0.201747544657544	0.314030038190575	0.0167639289668888	0.134177722525354	0.195483157319871	0.631166839069335	0.807001130087564	0.462571819664702	0.3508942370291	0.129326497349235	0.205877647758935	0.0773453945657957	0.570707625930048	0.667749255359892	0.393925535666229	0.168599134065335	0.620138144885973	0.441366182082236	0.212627021044778	0.404800771359137	0.221578529887178	0.830583331334072	0.157119932597193	0.393741742127346	0.55841468748466	0.50412725920295	0.038503723452021	0.397176088701904	0.182945163534638	0.356254121485482	0.488575084357189	0.572964999651016	0.397312653535762	0.367288218096228	0.314766773555912	0.268773028695743	0.00371755142236576	0.013571949778687	0.602943753948612	0.310415480581395	0.446890818368776	0.58717543644584	0.588837579668281	0.598495286522481	0.176744017130234	0.376545157326285	0.0169259391468378	0.0980805748200374	0.155330208984233	0.735639236350882	0.727947618729292	0.566731751161885	0.531257653779634	0.00887674144612896	0.179613870650469	0.00180823889770668	0.589985153755656	0.731247097597778	0.407355309886878	0.184410952364619	0.528933624524233	0.471849814648762	0.171417818730074	0.375621599483139	0.20983424636413	0.584870800228443	0.159706415908252	0.330714204923537	0.431467670322017	0.4151968431411	0.00220272802649197	0.315347591384105	0.195660834809266	0.313392343399569	0.342735368806094	0.650406515995686	0.351408520401345	0.324698154152707	0.175615215066473	0.210573337212871	0.043752458986637	0.00142015652592644	0.293212854635887	0.239391514460621	0.343674346718102	0.482259036826809	0.461519267638235	0.505147728339778	0.335707632781813	0.318131475620259	0.0184904539669275	0.22405740523839	0.162337209896065	0.532231583976133	0.755304695474735	0.435733923942408	0.362755868222578	0.0893718007437922	0.234179471453517	0.073376614474136	0.522655285115031	0.706889463587258	0.28940615371124	0.162770040333076	0.539284245002704	0.602100660692292	0.0577941051285858	0.160290514392443	0.0603820641750467	0.370815478159643	0.326129915961942	0.254350111601417	0.440527737457594	0.385074703116819	0.0556614878822072	0.318261607583129	0.403327890796151	0.218700241771296	0.370788680877886	0.484490717635043	0.123952197392892	0.286430365485307	0.304810335217412	0.208493790524708	0.0763860510174704	0.130094745315872	0.578790342373909	0.171008976634746	0.159233063216255	0.496018563580807	0.384733546808589	0.365554429833299	0.270921425977986	0.137416350439407	0.0729531632281257	0.127675969825321	0.440097703018446	0.63220011883404	0.598490938010797	0.495385754576855	0.299753765806375	0.0142124040972077	0.284725749798186	0.156620387790529	0.595260034173601	0.370150948092894	0.217526167167033	0.219173399235807	0.562679174802139	0.63333847577107	0.054070797062001	0.0883369999281349	0.048336471657051	0.418035551316668	0.35258025106211	0.265455102630886	0.395099746130715	0.405960301052209	0.0618287825392548	0.288425892832755	0.441980830979357	0.282550773542734	0.404519786265576	0.463974300519582	0.127871115947134	0.297422681847005	0.289899895602703	0.181655567769855	0.0926921547156689	0.110014015971718	0.520008100161843	0.153664045794048	0.162265947883245	0.454856955324258	0.381032066973967	0.322312277295996	0.295944895038471	0.168899082811313	0.0815325005412616	0.122016490614582	0.41169077987937	0.576415285671404	0.525552870120804	0.50253479642554	0.275633076296859	0.0159023110034157	0.221024467141782	0.153354358364947	0.584408525880582	0.393305323485601	0.265809918398379	0.215642040835738	0.280126588153027	0.453702574437152	0.0242603720745879	0.217321074897097	0.146528780365942	0.453184442927805	0.415642811867509	0.228237970725946	0.213401474102713	0.167909836134431	0.120099989663809	0.153839137372364	0.316728685104319	0.0311786242177953	0.239288479871184	0.598022272691537	0.148416487204329	0.079615471285118	0.0362718232673537	0.111552153074869	0.175074274805568	0.108478556119041	0.17251412258022	0.211875056691504	0.138002369377106	0.340945976010547	0.306863805173181	0.191265037102367	0.509965903548113	0.00198527902164317	0.0472396130155092	0.709190727373839	0.249636274227831	0.383966218958158	0.479768581642521	0.164624900305631	0.170791867079347	0.0291493246657755	0.295413106093391	0.130777635794765	0.161162642216909	0.307293427360513	0.0871384285622761	0.185498622087581	0.25996163938683	0.400420634202078	0.0345895059075267	0.184995511163111	0.00167912078401284	0.408664524206195	0.44753749640821	0.279602431674144	0.246174695346127	0.17810534543558	0.123281162733403	0.135428310194308	0.435664195111644	0.0872487591067447	0.115479914468941	0.634241305480532	0.201838638945708	0.139186720242303	0.0573070835285214	0.001426209650613	0.191163607701656	0.0832644904272908	0.195328350985215	0.181424126031184	0.167574279057542	0.272770331913291	0.358181407301944	0.182286053296148	0.509015719887098	0.00349626029704938	0.030428052911654	0.663819482307191	0.304665812425744	0.384899892301135	0.495147375375818	0.16225520975329	0.0654925587975808	0.0565607928459169	0.31488628376472	0.0987732587841843	0.218365516132033	0.216935710524955	0.142289380408595	0.159220999647237	0.242202263438012	0.371076977889571	0.00104675025609997	0.211495434532015	0.0737764926270298	0.243499768499157	0.371219557154623	0.280805350248787	0.221892570564361	0.201473694137457	0.114072338422996	0.154089349108126	0.44931418405089	0.00122790364075735	0.202871202579207	0.588498691422295	0.206681902512559	0.0923096858859296	0.0466229738778031	0.110914186488696	0.158271292650377	0.126974054351104	0.0721452037653014	0.0506994933986763	0.177336550652241	0.34938861730773	0.302446807093082	0.332796026507642	0.511856014349916	0.0225721617137458	0.027787406315873	0.634896925928905	0.255693270141855	0.465057747356416	0.360656430138374	0.206873687671703	0.122903706245519	0.0487156128968232	0.312908447362983	0.140519655775831	0.00109322902280424	0.238344879806227	0.219161668511231	0.213476332587999	0.246411626324053	0.412018056049203	0.0011842996717112	0.183874399216091	0.0997756165717997	0.372066802099498	0.277840210654274	0.205233951724999	0.322132607848424	0.277259067137303	0.118725047585885	0.111674915282747	0.285689911334076	0.131931888200046	0.193406086174555	0.586460722217731	0.196492827054081	0.198721242506736	0.0156428533407314	0.140508668029183	0.155499535987144	0.0882455285584196	0.361546253768435	0.229109177329552	0.137000650727099	0.395413360313611	0.392584944457056	0.230520315760518	0.37086629048705	0.150255564360827	0.0197579803277061	0.511003248319341	0.337993500742035	0.328790365941885	0.436358574082875	0.296571533041486	0.174459789400102	0.0429463809166273	0.233933482506833	0.129867769831862	0.340081742671822	0.378775326128512	0.134264579345937	0.202278096346689	0.298328105914755	0.297470763396037	0.00202039482002865	0.049676728394218	0.0592142490740181	0.286738186685894	0.318070686204403	0.161783782962666	0.218884845274652	0.351985389345336	0.254179944510301	0.107520468599747	0.27369297017771	0.111018398129357	0.125657759920615	0.389749791648265	0.139835850736556	0.250135252444497	0.0012903090894883	0.154317557474053	0.20416557755104	0.00109478517849017	0.299917736372765	0.177144644456265	0.118330527198595	0.321763918398858	0.408102351138811	0.305787105672914	0.435910101355168	0.0827112300050206	0.0254256414824138	0.472817932404423	0.413162028192772	0.0938502483023598	0.304840198407045	0.438100987050981	0.192043184602747	0.00241181631269228	0.21294265046667	0.23105762394892	0.311772005153165	0.378581645587966	0.00163144008384231	0.179418253691708	0.00111528721195021	0.418660031725073	0.00206445583346921	0.0356685174667079	0.132139424297542	0.25284668765871	0.205228894916453	0.262924646472019	0.00123010538693605	0.398530773158263	0.237107999182323	0.100322746946599	0.27979037545215	0.00532748786109331	0.001559035907288	0.332123037552231	0.145498410197469	0.411483658500169	0.00185668589200468	0.17877602179178	0.00145593690393593	0.00141415755143809	0.0865050200476454	0.397198917276723	0.213890159420339	0.313602120117433	0.297428771895456	0.479748483215788	0.543370464120825	0.0993105429049964	0.0454000511019741	0.213781172620223	0.72334484907002	0.21833320774285	0.29081859056675	0.0023391424010473	0.0028817566302181	0.0597126848372402	0.396813175054771	0.210086100972422	0.503165994476819	0.303678082373717	0.168255493490458	0.205721832891582	0.17194371148131	0.0749759951445529	0.00100349430926971	0.00125083876820748	0.0709416030022611	0.00160821609173233	0.134871429443356	0.0772692322317078	0.195426810333203	0.428930911741515	0.305621410742364	0.105014494934206	0.488563842865242	0.104959174244715	0.00136597101898242	0.516781792435181	0.0884880717297272	0.209267116784115	0.00140484220349439	0.00174623335360167	0.160548139327669	0.0688839051026736	0.323918303664888	0.0688850695576255	0.0756267091295351	0.310993495330691	0.421964348405596	0.269672044699576	0.409989934008622	0.00157815151350606	0.0282746800533504	0.50854533572767	0.446671516379675	0.357403085310132	0.125791922483142	0.465911410883249	0.19394984521394	0.0521302042243256	0.0798901358456117	0.0371948052660271	0.00127605629627099	0.499615317415388	0.155984600760071	0.153971632494647	0.184827453431437	0.406372981728043	0.00207378634087604	0.049392196860503	0.0576115169502296	0.251612105074444	0.330265476218171	0.138704091014394	0.241454918880198	0.244586560088503	0.276127370914321	0.0719475802577944	0.464021820553907	0.00136700359543105	0.0927192220799663	0.504053666763176	0.0502438799314273	0.278095534302851	0.000948735189155393	0.243854504139491	0.0746843543725979	0.0726961413851852	0.564192409822238	0.0189848318881803	0.253281641907064	0.172782244814022	0.403606977875577	0.254602148786749	0.424724383731753	0.179149502135395	0.00700815546641054	0.59766398829477	0.641199882498702	0.26342265647229	0.0555431891066668	0.400131846263832	0.0016095710048881	0.0324204155394681	0.0945610680888486	0.203490881699271	0.392863403259858	0.377247350120525	0.0582918450898514	0.179980872412484	0.226641648811392	0.263559339649544	0.0290308521816106	0.0010687160467323	0.0699412623725137	0.335395181284792	0.269252456709624	0.147195736364827	0.222057340859465	0.252783073003119	0.210250381028548	0.0679671830219872	0.276881889389773	0.156510855079586	0.101554929591549	0.431001937727253	0.252969740239019	0.194099017697098	0.0134318382974719	0.153647564713654	0.00165501186295275	0.0724456575043397	0.374063565648096	0.183880204568433	0.150131486620569	0.369397919565789	0.341607682087279	0.0620745115232129	0.474120205433721	0.12059307841531	0.0153786308789463	0.557489619956999	0.28320359912724	0.304487029855233	0.380893354851425	0.443808119054275	0.0748226731220247	0.0419461475855124	0.224394352374436	0.230453427920932	0.405653579066519	0.416036883485086	0.0792744743649473	0.231959964533255	0.162629747849163	0.353702704881169	0.0402313980898478	0.112570302582099	0.0526992107472281	0.278412886804443	0.238836551269529	0.137981684671443	0.31564442979177	0.288490540467491	0.219981062308054	0.0360086665259321	0.272261120229784	0.155411841396829	0.173529465547545	0.380902390590957	0.193571325044891	0.179690980027561	0.000915106348329204	0.142230094767013	0.0925399155782697	0.080597715443822	0.329516720778794	0.187268701170623	0.187077293836094	0.377482316744089	0.322491631442383	0.244414791344205	0.440480335197104	0.0530209857225767	0.0298132172652988	0.595754299842479	0.299908154012159	0.310808071731937	0.362900426122534	0.352227642113259	0.0809417984251197	0.0762442125811484	0.283382339425931	0.247024561903408	0.388202578182007	0.465819976307851	0.0783547637386283	0.213632065326764	0.357812503474377	0.400866957093622	0.0398856446491715	0.0623778955358177	0.0955479660773775	0.246116146988026	0.416895482325374	0.229552923775854	0.273343848070488	0.183199775638379	0.221979635161305	0.0492545104659589	0.193090662550865	0.236171479116376	0.168254543458179	0.328115249441634	0.33054448412026	0.266169802886813	0.0391772491376464	0.223074794494531	0.153946991218345	0.106285381561043	0.369303109395165	0.160517884887069	0.232199441428198	0.352537537110559	0.298446121077939	0.22479843189167	0.540091456164204	0.0644205141324345	0.0291247842634667	0.543826930837811	0.300109639711378	0.437188634829212	0.576197877241516	0.327862988514384	0.0856487317305498	0.0607433940725893	0.314596653746086	0.321878116624313	0.224722522396097	0.411727423213346	0.080284348025071	0.152374659024051	0.183592217183184	0.197715764204265	0.0275540241008266	0.058963968751287	0.0479436118228828	0.280833142449194	0.345478842855017	0.156535067992696	0.191970530664864	0.276497038739283	0.267679349902661	0.0888787310150373	0.333566241594378	0.0567202407439108	0.0207948509228074	0.275623008320635	0.141927403630504	0.223577861852738	0.0326983742808669	0.145469692683152	0.104208742314786	0.0899753671122287	0.239378100113089	0.173387007794397	0.149606717514537	0.277315385455158	0.303552221723543	0.266913623710123	0.469235078660221	0.0741574809251163	0.0604128285631926	0.557314912648733	0.493314795208751	0.234738405416639	0.26629415237242	0.316052703126378	0.120222235909385	0.0400267052600101	0.277959708576827	0.223107507286807	0.339720767742537	0.414208513689868	0.114189057958029	0.257240363648231	0.365178519321927	0.493430139136126	0.0605880696790131	0.184589534696995	0.0475076929066867	0.0834435172168665	0.462256287034488	0.419261607588404	0.323395297769472	0.124934055518532	0.0767846306637668	0.00218980638196342	0.0869205483052526	0.26268104386154	0.321183625434897	0.3907836815314	0.295739857244263	0.212208662017807	0.000906739317044567	0.242610719104967	0.0493444021883164	0.0961607944118341	0.463899915958876	0.0898101424044785	0.249871597884556	0.288908815498976	0.424741169437453	0.395945140409576	0.564233160034274	0.165067640131712	0.0462131561321794	0.342208399418312	0.449895061035353	0.459826624934838	0.572940100381113	0.322157028979602	0.355981168385439	0.00265800396540134	0.234544121812703	0.117144548081568	0.258874193392623	0.413289474405336	0.208949954514873	0.39602587716223	0.293846991305121	0.288134939836891	0.0131504517299587	0.304265609568044	0.00184442581375953	0.0250841975197652	0.499026071284786	0.436283723959404	0.272089471857285	0.0743014230858816	0.061410760879136	0.0019503471608128	0.131324839368397	0.263352016181591	0.303681425209941	0.0481485570778358	0.343405522827358	0.245793156737456	0.0154953604865578	0.361347646470704	0.00251109323211023	0.171425421067501	0.469795895882355	0.0329362204352407	0.127447129904086	0.231981573671315	0.245505015032003	0.546917870887658	0.434683831847576	0.0993248590625309	0.0511908725510371	0.415767622593966	0.81726920096502	0.465024612768603	0.408714909730896	0.292019087903067	0.476974843152813	0.00378224904600787	0.331076334798803	0.0473127883383413	0.0771958402200263	0.469515721408629	0.384126277813032	0.711823490482338	0.467675747651998	0.547110300309697	0.334449247243195	0.306603367116203	0.17534324192461	0.503058937572793	0.246145218056124	0.202560150151702	0.491254971676045	0.291737559811651	0.0124244378399078	0.241677286789838	0.229996933410681	0.567719640536296	0.28803903392935	0.455887224109104	0.144187146991914	0.182033158026218	0.171232582688749	0.502394981891086	0.142523655263151	0.0336449166047824	0.473312882437193	0.373698690461348	0.196700680944649	0.72849329618217	0.792154958523265	0.65630686392035	0.0896446626644214	0.199342909949706	0.00716168135412246	0.185126000591154	0.259260551716353	0.805404699630168	0.832016295183391	0.633942564288945	0.424816260344911	0.0681224343597988	0.0933994154819769	0.0138922254152955	0.787020439251027	0.721683306868041	0.424490201850606	0.019702963733561	0.190901499267074	0.351560176825848	0.0331917352290158	0.0981238031131927	0.0576043226989958	0.327633658572002	0.259641115846208	0.185457784783929	0.269161335391342	0.280763273507602	0.195000128168654	0.0572779490807829	0.263986219413714	0.147749209677834	0.155496652093858	0.378850051539919	0.219540202660484	0.203440084786808	0.0254368891849346	0.161118183739253	0.104818764658974	0.0951247538341455	0.362276116877862	0.165481474326823	0.173597378466897	0.367843966269222	0.322142476481285	0.251965643868877	0.468175722435728	0.0724940364426687	0.0283446081367105	0.532089021333798	0.293679905043179	0.279042149384138	0.377819287929094	0.380544096298647	0.112242658200543	0.0661443699451361	0.280971822485345	0.252054128440626	0.371983095871136	0.423138293197912	0.0616278064108184	0.231051690292828	0.366776755120637	0.536572345737215	0.0632448127271771	0.180879681216368	0.095891230032968	0.337566019699046	0.39466299853748	0.327522039761758	0.323751740856574	0.227866033440272	0.0805762437057145	0.0704305599495636	0.290946856124221	0.212669798530861	0.290059229017923	0.504102571914613	0.253272311456091	0.203394141017617	0.0650017636505336	0.192383217943263	0.0906548749803918	0.113378066697314	0.389391278320308	0.151975765362878	0.200013074543076	0.450919527862478	0.404445415631302	0.359009591589058	0.452900026042996	0.173549241623916	0.0470940975783821	0.389342849755646	0.361184079662828	0.402845372700931	0.60053872790263	0.344301042913881	0.283710988828358	0.0206356987364927	0.26225116711921	0.121679794135352	0.284339420051094	0.444246680024043	0.221079770441012	0.259012380562623	0.184668348340579	0.320642499789495	0.0293571389782574	0.0952911990678666	0.0736591570402637	0.298628698688641	0.267384290673088	0.175634689792634	0.289271287655536	0.287087083243088	0.204816783565068	0.0587277833102913	0.296278965429061	0.124520533522872	0.115687130986086	0.410110288303249	0.207463799545811	0.177154241747553	0.0243493351545929	0.15172541235703	0.1077082960169	0.0849128174100117	0.304723876847703	0.170963961904168	0.15495849123682	0.367561587032335	0.324974146693992	0.202460985808132	0.459918522429493	0.0942129517399644	0.029364154873141	0.549717963079288	0.344087151101142	0.268958718490172	0.361849138045549	0.399267563800011	0.0997756679594089	0.0494734462483652	0.258813760908314	0.232749377676675	0.374073492091262	0.392074226456611	0.0779332016739152	0.227946490889179	0.517682110832352	0.475586388733914	0.261540224018751	0.0504206204288801	0.124352711256669	0.611738861448504	0.342486779199553	0.0779160137855603	0.662323659535984	0.306738816771809	0.0272225877447875	0.329622151783566	0.271970626424648	0.564647951336681	0.273151706946821	0.22195549431273	0.00110781589663675	0.177831246224396	0.221807745691642	0.556336779182999	0.166591194419233	0.0149657954227076	0.557377201668562	0.332180729925652	0.111725258539243	0.775296073740544	0.812755325579287	0.415125973248034	0.108305346676862	0.258573908719633	0.00624226907764156	0.0924911272707911	0.205721047897612	0.706988323986039	0.865454985293193	0.694557432016296	0.44053334885363	0.000908544080581904	0.0835470423519993	0.0129565050426296	0.834451849364159	0.790563263868526	0.45112269382095	0.0321937202619533	0.247177209357986	0.375419446453088	0.0289394799173421	0.130434852940471	0.085020450678355	0.336942578329912	0.254001880012967	0.181718995551093	0.280596989267329	0.31188339840562	0.177900483881327	0.0771063109543589	0.267605404411317	0.131699268884236	0.133315296566767	0.474316758155777	0.180472160857652	0.219880809339705	0.0346106802037218	0.146416366135855	0.129011572707898	0.0715511044454278	0.342384867852825	0.189310822913016	0.157753665561132	0.38564530482401	0.365923148643455	0.230370355014965	0.409351548663416	0.107589137463541	0.0324059236061634	0.534390477730697	0.332902628414918	0.304975874050973	0.396906614437	0.364861864437154	0.154135279777173	0.0400051106850883	0.258956083231802	0.186566169304976	0.36281617265362	0.419477210544747	0.108716393659918	0.22036265208081	0.22285420948607	0.330305019723668	0.0149627720720549	0.108326622270378	0.0566104227391081	0.254957924415322	0.300833466352207	0.152127631067861	0.218303838264903	0.330212643799343	0.22528424310886	0.0715747430084851	0.343126442828115	0.0770992343350422	0.080909349758987	0.383504912048781	0.135018559162865	0.205216076107259	0.0206930051162893	0.137002695919011	0.129349341550223	0.0851113978109266	0.258324221196007	0.146500909789794	0.157266121629194	0.330279155444501	0.378583349822523	0.253087491158361	0.433520233858134	0.0882251672124955	0.0486545587026419	0.513381776736504	0.411249132906633	0.23046978311238	0.323969581122187	0.333956867330202	0.124724045506288	0.0276616545666009	0.265910138649452	0.222415055530703	0.307008413565543	0.394796666665338	0.124795910626751	0.228408955209071	0.224185391242006	0.303357210494674	0.0021298096748344	0.0722850745357172	0.0622498067770965	0.235431787559096	0.297782064123303	0.130894333419369	0.208234321215169	0.335595675569714	0.235895265035472	0.0865167358221566	0.380707039212923	0.0768410066436697	0.0730675534308627	0.455791739066184	0.130273157919464	0.225477096097731	0.00178988131199221	0.133741193493503	0.145842219504203	0.0619476969481218	0.28055661013667	0.161541754112225	0.16765380935344	0.319541650133876	0.379712916530549	0.285930186060176	0.452027085857352	0.0871409513177617	0.0399259831649478	0.488781334314784	0.429637952467398	0.210506627083318	0.278994869498633	0.372792416973059	0.153544463514088	0.0178197805269024	0.233930316198346	0.207365117713054	0.303608734010083	0.417458470012761	0.119026343134423	0.183063230661238	0.54368914144433	0.590445524290591	0.0577524603260325	0.17594015185905	0.0591329085825229	0.391627011712151	0.327518701509788	0.278835664600015	0.454328283306672	0.41384855033666	0.0672292550834759	0.332946656795416	0.394113476023853	0.218743896962425	0.355506429643955	0.503327903196581	0.146474456596325	0.282613708219359	0.308835363470174	0.178847279304118	0.0763458451364074	0.109441471668804	0.533003902463818	0.164743610303874	0.162823957931995	0.483287271582128	0.380104834622247	0.339515298090177	0.30833861033763	0.151088081837503	0.0641212719665553	0.128546256242443	0.432174228154688	0.617857070728272	0.565700346298212	0.506645902208875	0.300480753397794	0.0159506286998526	0.260860736938593	0.138439605257289	0.586353145856842	0.378618872119921	0.238219811472124	0.232169922964487	0.511650251591505	0.471693615316028	0.316363064807419	0.292518622896507	0.203212548585033	0.548178729889118	0.303301761248848	0.16396093979408	0.546323402473313	0.237757188985667	0.0139047898316082	0.254637624586878	0.215621987713855	0.62857858594395	0.293500925954697	0.379197799285336	0.100948073038259	0.183523989564528	0.190651180918313	0.535369500320312	0.161725340501318	0.0380100127627723	0.493062877467575	0.36943253451369	0.189946767116058	0.734231194058406	0.792405500182014	0.651147626407163	0.0948578930336199	0.177933895031885	0.00492642119025442	0.109029863830236	0.225747434231363	0.788982853094113	0.821977592399171	0.662792175422064	0.418732908727121	0.0414828152506485	0.0913823935274389	0.0122066436847908	0.767781953640312	0.73584440459922	0.430242461262856	0.0238409327777944	0.257206544157943	0.397030722168115	0.03865100022135	0.17369923931873	0.0811075601547679	0.346659540578754	0.376298870091224	0.221227970520807	0.271926465579775	0.23268759685627	0.126782250133068	0.107380291260886	0.319789866464184	0.124130951302766	0.168545604289025	0.502131386776484	0.169065841628635	0.155330026227843	0.0474307783535735	0.126017030627792	0.110782277579648	0.0886082653433102	0.269960332820727	0.157162358448138	0.149268126129439	0.353550072827316	0.372487908892116	0.269222501487631	0.464528914413988	0.0934391876470436	0.0387137018267879	0.577710435558664	0.343546302903638	0.342150195765414	0.478847768554253	0.264230724590409	0.179055690487718	0.0301116058995972	0.268559717122804	0.146974792362011	0.267139310595755	0.329469825719589	0.142687865976673	0.207048908924924	0.248978399335484	0.332345581929219	0.000947657154485964	0.0466165397831292	0.0589461965522145	0.192789967961211	0.253278412104587	0.123536298458676	0.199169167378015	0.340658804380164	0.264457767318908	0.074626035479438	0.359924840923885	0.0774693478455094	0.0433346423871381	0.455502962202862	0.123640933480364	0.245597822901784	0.0015457258347146	0.145968780406041	0.138291717025952	0.0574141436549161	0.28899626751358	0.182914790568513	0.193773479560824	0.304386291011775	0.331123278775092	0.273589525032034	0.4963214348335	0.0979426958863124	0.0367500840870062	0.462060746369651	0.45657978180678	0.230383724035159	0.233590846058647	0.3986775239328	0.157596327959511	0.0234856689703271	0.226823196769358	0.196856850917011	0.302890721528239	0.39758793016002	0.138820090222862	0.168076735628982	0.244096545561858	0.372078040862437	0.0313127473917593	0.183163672768601	0.0833703009198558	0.353603925291241	0.388633748505058	0.245503817571962	0.265571541387987	0.230383772747446	0.111901741944954	0.117435962362899	0.347404031781532	0.100275010705581	0.165830349465989	0.492779347204078	0.185144184963186	0.157890509647005	0.0407587966845072	0.107483563238317	0.131389314421426	0.0991454138144665	0.223483516777714	0.158173562914442	0.166664454683281	0.335471998522481	0.373779087970868	0.255372868109151	0.471425469771391	0.0321326242238292	0.0306833464558986	0.634888904001292	0.336666069142032	0.37216884170309	0.490247434395722	0.284071307284683	0.147490239802652	0.0406394519773551	0.283356522030512	0.131663735039556	0.233882148217061	0.28213327687443	0.135750525395464	0.204966481897376	0.313317579808989	0.528806031593189	0.0745513200361586	0.213575617563249	0.102804641830294	0.432979285167632	0.351481290973671	0.275437652436187	0.322315217883092	0.261191504447359	0.0878274864976886	0.157992766049625	0.271079990503383	0.194663248517399	0.22885053275485	0.539618969953748	0.264273878336943	0.187189558872834	0.0731664482292801	0.188545628028374	0.0922490717693495	0.0783444333647261	0.32445879956522	0.178544592476416	0.215016087338918	0.38436896021088	0.400709596561262	0.344572686810859	0.415697808932017	0.14374565175734	0.0342930965586222	0.445585004833777	0.269394241647381	0.413387274351327	0.617242099977742	0.321476712586533	0.25827671083105	0.0377661079895366	0.236227424606119	0.0905115592498297	0.332296969012223	0.414582412424632	0.20399499483654	0.1935030496903	0.481543255067699	0.427292000547033	0.28957720583874	0.340551823010858	0.201984118331532	0.474576827808731	0.280901632151684	0.101827218430921	0.559980277155409	0.199833738915562	0.00838055600784072	0.252568190354324	0.187673790429293	0.793217762886319	0.260073152117095	0.408121816547493	0.105792238112866	0.168783480533445	0.205946859725182	0.484600606871067	0.201665010742043	0.0519702392162809	0.529395785689294	0.400960852140884	0.247434148660305	0.776534059767648	0.845889996927383	0.710857018385899	0.0445119051141974	0.128094070764243	0.00707051657633307	0.0454636476462753	0.214470815644787	0.844907428355912	0.820956022207747	0.736705122765376	0.44173954321314	0.0356586977187153	0.048022650781994	0.00132944660596224	0.712993246592026	0.679681859693756	0.466860796109582	0.0399420853404071	0.357430301135625	0.533546806160355	0.0687055882834831	0.189290059635322	0.103023813155256	0.395622951907237	0.350997639732793	0.290017719085594	0.334751931340719	0.263536951256645	0.081671252165892	0.123447777541341	0.285942227483287	0.177298837665096	0.266117384184665	0.533151211566576	0.239250338624324	0.176621338924133	0.0754106776543641	0.195327281880243	0.101338029607804	0.114873168122194	0.345560003580076	0.154188056568215	0.234240083691085	0.38817612275261	0.43005943943533	0.333504915028648	0.456544778684482	0.154331365040203	0.0416693698185112	0.41886833817774	0.321805127973092	0.434193081059733	0.59365079777927	0.35668076114065	0.275403501449267	0.03214921492721	0.232394741583595	0.11593454457853	0.274023081616969	0.452804182436832	0.235365156060209	0.215908484746081	0.595753231402318	0.525435321858686	0.204734711844949	0.38438381454266	0.24501912493222	0.72666678045313	0.164407799361339	0.371419179013736	0.512990392401976	0.45467643186553	0.0435215148799802	0.352936728718867	0.21320542684557	0.337844167951762	0.388311878392327	0.63145322105133	0.360020839050673	0.384975550905822	0.206752809224311	0.312309319437607	0.088590868893504	0.0321538123891593	0.478305571842607	0.30234358806756	0.395592612506378	0.490161672277517	0.515192863535379	0.567447647526703	0.236429625599635	0.330114781143366	0.0124841606274374	0.15764529603163	0.170131719806407	0.601186068595438	0.790392172560957	0.490365609465916	0.403062042370416	0.0976049200678173	0.186089932363918	0.0531577960430912	0.577406371116789	0.690842350143642	0.355958000562921	0.155140899551924	0.253825149288296	0.405011827846858	0.0278054062197951	0.196108202616312	0.0857106359038231	0.34997603549488	0.422556849494676	0.242043203287641	0.269500544830907	0.196040837497259	0.103111862921778	0.132615335555503	0.378458536446551	0.0897698522709325	0.15455141769163	0.542900140233283	0.194405162330738	0.114060216581102	0.0543695464337702	0.114838176489938	0.158017620599152	0.104347046102581	0.194275023821846	0.195673447756096	0.156726326351431	0.315816323506809	0.349659430206765	0.227192258810393	0.486093564542696	0.00133731033989797	0.0344377562373703	0.649523689012499	0.277461818819943	0.369955975609692	0.50255991079703	0.224436657025266	0.145559154188184	0.0455625845409602	0.309286391098484	0.111965038304982	0.21431722079793	0.246050426120854	0.144513905757697	0.222010903282087	0.509313713905019	0.494354139443421	0.158850519805262	0.34764030919451	0.181208975510799	0.647269169645166	0.161550562068349	0.277288080116699	0.448709633751239	0.397924456297922	0.0424329194938441	0.309679770791544	0.243563888135168	0.286657533085034	0.344170088549518	0.673998672744408	0.312715317248138	0.33142682337851	0.154373520036783	0.237807164600477	0.0766247219784978	0.0317274317916919	0.414812514641292	0.245769109328426	0.344345357059853	0.446408859134769	0.48789001696792	0.506084458185379	0.295491629927154	0.271436481351762	0.0226542274724408	0.25018602569964	0.215027306353568	0.55442977546435	0.784573257082562	0.437266406662502	0.329294874231627	0.0664410773420725	0.18807120353602	0.0564308167337672	0.500263911094406	0.641859372314454	0.300069285741598	0.147014637791251	0.365774052702242	0.520646669667524	0.0545976692978772	0.198339231941863	0.0474810345030595	0.105755926982983	0.416956615505329	0.380883043209797	0.324377702181556	0.139917024099053	0.084779148293326	0.00132209324542929	0.149050451287303	0.250297671819723	0.30107486136842	0.387365832333518	0.2989278921218	0.205044319062163	0.0290896072855411	0.241828980763474	0.0596333182390722	0.11108088981843	0.418786849400649	0.0988145355885778	0.24049214101205	0.339835911320635	0.39076906663535	0.384658665648478	0.52281625193205	0.160422365812993	0.0536591345243908	0.356204210312506	0.456886537834101	0.459483791384267	0.581572567161614	0.346163257340717	0.373668458850332	0.001872623788167	0.251178908830211	0.118048436826119	0.260500434687991	0.391593044332505	0.222813713380712	0.396944323715969	0.237745139744372	0.442295903127138	0.0351673886636813	0.174021307664186	0.0889945235211698	0.365068535366869	0.311505572597685	0.212842531264406	0.297793314535437	0.31452471742282	0.130756961075445	0.0860436080427455	0.284354681553125	0.137807686231025	0.154520243035263	0.542208390852641	0.182339523728398	0.201030197400697	0.0424074184397726	0.165853794309122	0.131849097576294	0.0736677015978071	0.338562451718819	0.197490254448538	0.154057309675101	0.401966767593668	0.389600216726158	0.271416992521025	0.392488670344765	0.112500653772879	0.0322880126531322	0.519174138265314	0.326722441904979	0.339416333288856	0.453406898220536	0.330152723397964	0.168987379419414	0.0460507017933396	0.218884226426909	0.15539439484703	0.310425053104391	0.383401488468779	0.130330888766726	0.17681235028066	0.432767715912021	0.673287054873031	0.309303241168429	0.450913649213479	0.289131045389814	0.466416761050477	0.177769035933351	0.325061552138068	0.431566732778248	0.478499813228349	0.00955731031137339	0.309580498550375	0.227564043212753	0.379450923885848	0.341406157180836	0.624791440851012	0.393343007133584	0.221274200484935	0.189923850111618	0.444539119347082	0.1355694589331	0.0097905690884401	0.401765686401942	0.440103383124406	0.309822341789127	0.575588595851848	0.606550078816349	0.723783733951477	0.175513945607379	0.386889068547078	0.0135772122926342	0.407341511911451	0.149017763124634	0.774733282454737	0.857361103742948	0.588107540737453	0.462424463879424	0.153296939703584	0.154158561521925	0.0467749815250254	0.626243093726424	0.763601455960567	0.416924705761352	0.109718291450841	0.211335431127392	0.311792612688876	0.00118486868316349	0.00630536332543514	0.0709783364172285	0.202343424110213	0.225696782771415	0.146635321717929	0.162657695897917	0.334617573281737	0.269776705268765	0.0818860668414355	0.372432572550524	0.0880288686593924	0.00130686665032905	0.474441501451706	0.111840172827577	0.248648292689696	0.0010405985217933	0.176586726032835	0.130584281727477	0.0539867623070758	0.290688491076556	0.184028879197494	0.166336006701759	0.316352417680298	0.298777988641986	0.278756500645593	0.496832109873604	0.0849524248520877	0.0252526417929925	0.453371971186006	0.421942186622233	0.240531223888949	0.235995857908645	0.382390596310145	0.178715986953789	0.0269430063037718	0.253000978311311	0.198862730477214	0.296189290687853	0.416416583109206	0.152145298319056	0.178484610010983	0.13850658878073	0.377670636449121	0.0333330218981893	0.0546846001059152	0.0641963043705781	0.365712032085213	0.278506290426803	0.198168979404128	0.282454806367207	0.282981635464806	0.228551802440045	0.0562398046762452	0.22910443182242	0.21453181341255	0.160093705042188	0.329956973057558	0.227968446752573	0.244162632939855	0.05374555768824	0.21027194120682	0.126225139945504	0.110552291123582	0.361575888474797	0.182335996258707	0.179609390024027	0.364919153673423	0.289128708257085	0.263044812636831	0.40488478954958	0.0721792164476982	0.0293363768897323	0.501852841729825	0.296361529833451	0.258275504369758	0.367551349716366	0.370692965065674	0.103644575398614	0.0635260778143195	0.303579512156453	0.323843635272488	0.363668109777027	0.368582287618323	0.0529723683893711	0.175022404645939	0.589554092573042	0.613326538665836	0.0719668372889663	0.153111107858548	0.0613760556648416	0.399851247022527	0.358669368856078	0.236145503293504	0.458374666883687	0.419376931705734	0.0573676740272976	0.332827922580212	0.400798165422336	0.245451246878009	0.366736468840392	0.501165822300854	0.126476307052725	0.278642538568503	0.320021050995617	0.164809297811459	0.0781508299061923	0.0942748907033269	0.514612321435846	0.155507787358781	0.154494999784819	0.450042380218619	0.387443127139681	0.313183352671024	0.287872070090363	0.157385614777148	0.0574147452946956	0.134194048878233	0.439534974308469	0.594752631391556	0.512966219927337	0.519010908885606	0.279836166125156	0.0117484910448935	0.258003208225541	0.142514631092923	0.605387950684619	0.382815716164288	0.248129423519444	0.215384692711643	0.567663182260115	0.614078928436089	0.0625468608106419	0.130629215038733	0.063134370036877	0.393551333904549	0.347628510866222	0.239934020755449	0.447402018479321	0.413756434647092	0.0523806491695752	0.346246321497107	0.416035976878562	0.270770005832562	0.366005824506137	0.460216203034663	0.125327523806686	0.272497168080693	0.312919245376062	0.161451513399641	0.0868379139382783	0.100541832153623	0.509969496767998	0.160876178580758	0.162334902756411	0.453706736703432	0.389450635618167	0.321957102794128	0.271788151108428	0.168578547213438	0.0729572722428303	0.123965467686396	0.426663442779315	0.557787095142522	0.526150200302437	0.549071209931138	0.275777613930491	0.0193837886554858	0.264620662135503	0.152717594158477	0.59418032156077	0.401112924949922	0.263274623889368	0.20243818098711	0.558294715982114	0.410591144410813	0.189090551506757	0.364407158715634	0.179885587374378	0.766000341579586	0.193119953139865	0.311014447402597	0.474982548184369	0.400155369893987	0.0483356918364316	0.334534610307639	0.218851034528577	0.303044748277113	0.410871358499571	0.473859846165302	0.339834377127856	0.302954097575088	0.290446812247864	0.239191402418917	0.00817573387980375	0.0230928004577368	0.528377396302799	0.281360818922521	0.434446547971269	0.56528366543698	0.498631705777292	0.529273534908377	0.22785155581131	0.345907696785831	0.0163796929228807	0.133532366285928	0.226776560217889	0.595575613034245	0.689246041375572	0.498822858023366	0.46625577420046	0.00546392074902187	0.224385712136162	0.0233130938073086	0.532938410462135	0.709045000158142	0.342286418667684	0.181657290183525	0.597175782819426	0.511341792235324	0.230308790349266	0.385980010946865	0.234299571635626	0.709742690244089	0.189551387042508	0.407152173577128	0.525783604788731	0.385890428143658	0.0450632594785973	0.355352299341163	0.230758161005502	0.287282454646525	0.414870936420974	0.576563926063214	0.354557689205245	0.406821322057804	0.186950980247052	0.329152716481565	0.0999028877075094	0.0301988709635078	0.494403504394475	0.338319965224727	0.393181428431342	0.472438186405045	0.498927904047166	0.596970914609012	0.19047133646319	0.337267488309993	0.0141206998018209	0.14243003442331	0.182589815727947	0.608494742650462	0.813328922208133	0.486723095529584	0.381116680825032	0.114769202907735	0.173440938490984	0.066087773253572	0.566383364832595	0.687364215716441	0.37379577520883	0.167408436347884	0.364040705113469	0.518025550432225	0.0462922750009406	0.190882426137447	0.0906501863799438	0.241474172488322	0.402194395394518	0.385601650006427	0.32737601654584	0.179380303668423	0.0800236273344312	0.00702338723300053	0.230774404363955	0.220935164146826	0.29268387022854	0.47207784615381	0.29153443784765	0.197813393803033	0.0492144495279691	0.210831397019678	0.0782641040766647	0.114557756571998	0.425078338872201	0.158273663794592	0.228629695704688	0.397743127020596	0.361877306406721	0.386450526891203	0.500099799232826	0.153030620963416	0.0526509364054778	0.35249437687347	0.404728888090163	0.402373504168242	0.569297450479871	0.313268683894929	0.350142487970359	0.0208682142883256	0.262572581493785	0.124682301342023	0.234259765585142	0.430114261713945	0.230732284074002	0.297562480387661	-147.56768358662	-151.344157125815	-184.97082610105	-177.78821557027	-190.268415249187	-184.581198250935	-165.985728300496	-186.237266365598	-146.053332971716	-120.972436542047	-117.035449054952	-56.7638780539799	-52.0434189774532	-48.272470168905	-71.6762735556507	-49.1935026339637	-43.2211422509444	-39.0177175812073	-41.4847081739358	-52.2578833471361	-53.9706438813607	-58.0272242769948	-36.883771873139	-73.4457044031974	-55.2627001683649	-171.420315165245	-55.508427730191	-85.5127461005775	-51.9594239349051	-168.837008826868	-63.0466969725948	-47.0563709161971	-47.1145657102806	-120.567212763495	-172.727123575596	-61.0746050511509	-45.0312299749256	-57.2810340698548	-89.1550885438777	-177.631563285933	-87.790178062862	-168.239421551002	-56.1389539572559	-145.577727671471	-74.5031613051846	-70.2004053902288	-175.29319133617	-44.2034159180352	-55.2647400314212	-119.605653082979	-119.166227084822	-160.096871841	-168.32132815801	-79.1587334751189	505.347908971083	651.521479409567	577.018799382871	583.474972034635	638.003038501193	687.84928484857	695.361743255691	693.943331560374	691.65168218223	665.305531515287	658.046964251015	531.72375992934	510.300732772342	494.70222971779	556.262377442123	489.075719233746	436.085217687075	384.762500636785	432.960866172974	493.040856754816	507.504922605632	530.394455166976	476.259453647999	530.518898648612	470.99379124231	628.414404708041	518.90949484041	592.822828713806	509.461075486433	591.036126647287	540.104227425643	496.102396421286	485.137868997744	672.500127494677	624.37322062235	551.731228868822	471.098582085174	537.805134045808	610.715237744176	594.269237607029	606.87430410881	698.654064971849	532.506755864439	681.555002314814	540.772356404504	557.122058762559	690.593683668209	461.820020711295	522.216290151673	673.917795195179	672.889258107906	706.792635445412	694.050645661513	561.632384304927	0	0	-0.129241191040026	0.169601780043337	0	0	-0.073000734674742	0	0	0	0.125631703064855	0	0	0	0	0	0.115819565788177	0	-0.320426482506154	0	0	-0.55818721538873	0	0	0	0	0	-0.203811902034418	0.122298809123281	-0.00263377708708665	0	0	0	0.033108018544996	-0.25460547557248	0	0	0	-0.328033518995202	-0.28001151993451	0	0	0	0	0	0	-0.0826221799792523	0	0	0	-0.200675560300264	0	0	0	0	0	0	0	647.855053231415	143.133252405379	0.651894569117576	0.00327164502164502	0.534428571428571
21300	0.491585858606974	0.616565431510596	0.261722778193316	0.00227363007167312	0.00138049242755893	0.50125995050788	0.323180453896652	0.0544656485840462	0.714499296734304	0.396746863124549	0.00137962050043052	0.397966983114212	0.41948648980964	0.510781679765482	0.206570558665158	0.0726417720545008	0.00114770678337413	0.157227960761959	0.148668977843544	0.171345743663396	0.000986398519031561	0.0848849016106769	0.547331371859221	0.16284961332766	0.120629588000381	0.748649780630964	0.385328897889766	0.035672232733271	0.00266803795852092	0.347155066881449	0.00386965112473527	0.061036757196512	0.169140092154186	0.546570318974949	0.906994941409216	0.662521148556844	0.227374681777791	0.0238580316993164	0.00209620484690308	0.0570080573937925	0.998391172496517	0.709366558378345	0.252789695217767	0.0020915016487533	0.491831212832207	0.626617866375075	0.248606671950947	0.0674767085562566	0.153355359785818	0.635377758015831	0.361703132695244	0.0718298183741731	0.660668513672964	0.248511381140497	0.0521025093931765	0.408615686980114	0.427328592633337	0.255275590531018	0.395354757987071	0.477982138150203	0.00116986440246829	0.289358889250644	0.332658478151074	0.174256411835068	0.093845873278735	0.00223120092519791	0.620411513628129	0.336741638865705	0.118916378620419	0.428560819675428	0.797810976104559	0.416298988867738	0.313932431693693	0.165606335210773	0.00530598902619508	0.136641831793437	0.427838296730781	0.591725079606091	0.894087017700716	0.531812109965479	0.441565203354428	0.00560832422007566	0.282780512049099	0.0011033770225301	0.57391435680835	0.827300415456559	0.220135938985734	0.205696581352725	0.500154256509528	0.40378378156241	0.290281633724759	0.367959528866738	0.237649724340082	0.547259812655896	0.295684272078843	0.0938651654947717	0.630805890401187	0.18681105634737	0.00161445266071222	0.236530788952589	0.255994954421425	0.998439654671973	0.281439922788967	0.38414174966485	0.00184613640780919	0.167196360327273	0.204549585667213	0.45786172627358	0.229201527388511	0.040830910773544	0.55172486178017	0.448936137843156	0.293077524927532	0.737224123503886	0.876175631266605	0.777173936731714	0.0657486111314272	0.149638858951668	0.00388587016804902	0.00141857586210783	0.281381320396673	0.86230408949921	0.80371389081842	0.811987829560692	0.475254946268145	0.0301936741703901	0.0026795025141872	0.00200142861541035	0.751514902738453	0.697356117697948	0.428528580695703	0.0272206696631558	0.451082307350625	0.443122993135422	0.286984409147275	0.319954290424752	0.207089101918129	0.498684218689732	0.258521889448067	0.121120769378515	0.560099488204356	0.217501413592419	0.0100002617518468	0.243903076117319	0.168157973871674	0.769333014473927	0.245856549692699	0.43331063323915	0.0904047248009573	0.15588663158991	0.204887977324769	0.467073369063632	0.244154331277143	0.0579147077468324	0.547976856803575	0.365162998988083	0.248154965644822	0.761874148682565	0.830392467171584	0.711050916334951	0.00175309314268382	0.118422236270015	0.00494286401674071	0.0521421202108622	0.211863078169394	0.855688188726547	0.866040946823449	0.736446109562002	0.416952957951398	0.0401731759171224	0.0511590012663128	0.00229649263214598	0.69035871001342	0.681878679519653	0.484381421613276	0.045569606359672	0.483163201125303	0.614175593995901	0.380680598800001	0.346765629197441	0.207772807118981	0.562554278480946	0.22630441895193	0.235315562638435	0.52369122586454	0.330562157378484	0.00122860546953934	0.309152033213527	0.195899496100901	0.596558360235058	0.31981846112294	0.507467407219788	0.174022402165044	0.195695119988024	0.224544256709095	0.578295206706195	0.180064879113997	0.0251473259040555	0.501853186276572	0.425138603249852	0.264218849049375	0.809284496298789	0.819736643538122	0.758774916738368	0.0973902089844772	0.243802355463488	0.00774250197527072	0.170499164600928	0.229832373701189	0.823776641360035	0.843482168356354	0.673789211527309	0.469817305303763	0.087610276955693	0.0717200354523613	0.00119838451016777	0.847274636016769	0.749059798026459	0.490595000377907	0.00217288539247642	0.448476569168712	0.699886307985142	0.313905521089008	0.461709195942114	0.297776741629647	0.493971120184917	0.199909344243711	0.332990091907875	0.500160585534567	0.528252531762198	0.00133339382724027	0.333247928546787	0.220160167680321	0.398655444853739	0.353033380088357	0.628536668093849	0.422998435132027	0.237541559407762	0.227357472936078	0.481774613026045	0.165241444678683	0.00283486151414655	0.383678439890071	0.457582133790095	0.338088525353861	0.583476054709028	0.571636223285716	0.742227289408015	0.153389250466569	0.424582127198158	0.0127758264723042	0.402693753984293	0.143327424676998	0.821969504355327	0.855187672274706	0.586746974436986	0.470958000589838	0.1481838343409	0.1470427001708	0.0523036565367998	0.644035156845579	0.853086062110204	0.438098681130799	0.0936169517392763	0.582698544982248	0.456457769930625	0.23884180078749	0.382549733525428	0.235119270777034	0.705466132855633	0.202517414125155	0.389008558820288	0.524157572582589	0.429069988264615	0.0368985469548933	0.34818815939816	0.240782962501	0.309239993087262	0.442311036139168	0.558543859328892	0.333056487227398	0.390892830047969	0.190249975840119	0.295988087895212	0.106998761004788	0.0368671816104571	0.50183036364706	0.33271613713583	0.383310300464051	0.429705309230737	0.491016503595395	0.603768982417419	0.201747544657544	0.314030038190575	0.0159860788975	0.134177722525354	0.195483157319871	0.631166839069335	0.798644743747824	0.462571819664702	0.3508942370291	0.132685337105774	0.205877647758935	0.0773453945657957	0.570707625930048	0.667749255359892	0.393925535666229	0.172326986718907	0.620138144885973	0.441366182082236	0.212627021044778	0.404800771359137	0.221578529887178	0.830583331334072	0.157119932597193	0.393741742127346	0.55841468748466	0.50412725920295	0.0393450027192411	0.397176088701904	0.182945163534638	0.356254121485482	0.488575084357189	0.572964999651016	0.397312653535762	0.367288218096228	0.359196394145711	0.268773028695743	0.00371755142236576	0.013571949778687	0.602943753948612	0.310415480581395	0.446890818368776	0.58717543644584	0.588837579668281	0.598495286522481	0.176744017130234	0.376545157326285	0.0160503653178824	0.0980805748200374	0.155330208984233	0.735639236350882	0.715084855897898	0.566731751161885	0.531257653779634	0.00767740558796264	0.179613870650469	0.00180823889770668	0.589985153755656	0.731247097597778	0.407355309886878	0.182422273586382	0.528933624524233	0.471849814648762	0.171417818730074	0.375621599483139	0.20983424636413	0.584870800228443	0.159706415908252	0.330714204923537	0.431467670322017	0.4151968431411	0.0023057057427223	0.315347591384105	0.195660834809266	0.313392343399569	0.342735368806094	0.650406515995686	0.351408520401345	0.324698154152707	0.19181040391864	0.210573337212871	0.043752458986637	0.00142015652592644	0.293212854635887	0.239391514460621	0.343674346718102	0.482259036826809	0.461519267638235	0.505147728339778	0.335707632781813	0.318131475620259	0.0246864320734998	0.22405740523839	0.162337209896065	0.532231583976133	0.752124882828488	0.435733923942408	0.362755868222578	0.0762039381422506	0.234179471453517	0.073376614474136	0.522655285115031	0.706889463587258	0.28940615371124	0.156217267584951	0.539284245002704	0.602100660692292	0.0577941051285858	0.160290514392443	0.0603820641750467	0.370815478159643	0.326129915961942	0.254350111601417	0.440527737457594	0.385074703116819	0.051980009882908	0.318261607583129	0.403327890796151	0.218700241771296	0.370788680877886	0.484490717635043	0.123952197392892	0.286430365485307	0.301530955698205	0.208493790524708	0.0763860510174704	0.130094745315872	0.578790342373909	0.171008976634746	0.159233063216255	0.496018563580807	0.384733546808589	0.365554429833299	0.270921425977986	0.137416350439407	0.0743694237424542	0.127675969825321	0.440097703018446	0.63220011883404	0.578988366961101	0.495385754576855	0.299753765806375	0.016686550795774	0.284725749798186	0.156620387790529	0.595260034173601	0.370150948092894	0.217526167167033	0.210877178394365	0.562679174802139	0.63333847577107	0.054070797062001	0.0883369999281349	0.048336471657051	0.418035551316668	0.35258025106211	0.265455102630886	0.395099746130715	0.405960301052209	0.062530000184949	0.288425892832755	0.441980830979357	0.282550773542734	0.404519786265576	0.463974300519582	0.127871115947134	0.297422681847005	0.310393912427235	0.181655567769855	0.0926921547156689	0.110014015971718	0.520008100161843	0.153664045794048	0.162265947883245	0.454856955324258	0.381032066973967	0.322312277295996	0.295944895038471	0.168899082811313	0.0844761529063054	0.122016490614582	0.41169077987937	0.576415285671404	0.553072046135763	0.50253479642554	0.275633076296859	0.0168045119406719	0.221024467141782	0.153354358364947	0.584408525880582	0.393305323485601	0.265809918398379	0.197514124345069	0.280126588153027	0.453702574437152	0.0242603720745879	0.217321074897097	0.146528780365942	0.453184442927805	0.415642811867509	0.228237970725946	0.213401474102713	0.167909836134431	0.129960711584792	0.153839137372364	0.316728685104319	0.0311786242177953	0.239288479871184	0.598022272691537	0.148416487204329	0.079615471285118	0.0358257071094134	0.111552153074869	0.175074274805568	0.108478556119041	0.17251412258022	0.211875056691504	0.138002369377106	0.340945976010547	0.306863805173181	0.191265037102367	0.509965903548113	0.00198527902164317	0.0482901366320364	0.709190727373839	0.249636274227831	0.383966218958158	0.48559944731299	0.164624900305631	0.170791867079347	0.0314757604226849	0.295413106093391	0.130777635794765	0.161162642216909	0.307293427360513	0.0871384285622761	0.169976552566652	0.25996163938683	0.400420634202078	0.0345895059075267	0.184995511163111	0.00167912078401284	0.408664524206195	0.44753749640821	0.279602431674144	0.246174695346127	0.17810534543558	0.120922418941641	0.135428310194308	0.435664195111644	0.0872487591067447	0.115479914468941	0.634241305480532	0.201838638945708	0.139186720242303	0.0609776174368543	0.001426209650613	0.191163607701656	0.0832644904272908	0.195328350985215	0.181424126031184	0.167574279057542	0.272770331913291	0.358181407301944	0.182286053296148	0.509015719887098	0.00349626029704938	0.0490020381088861	0.663819482307191	0.304665812425744	0.384899892301135	0.540523612131348	0.16225520975329	0.0654925587975808	0.0545251189754341	0.31488628376472	0.0987732587841843	0.218365516132033	0.216935710524955	0.142289380408595	0.162793051523865	0.242202263438012	0.371076977889571	0.00104675025609997	0.211495434532015	0.0737764926270298	0.243499768499157	0.371219557154623	0.280805350248787	0.221892570564361	0.201473694137457	0.100769253800872	0.154089349108126	0.44931418405089	0.00122790364075735	0.202871202579207	0.588498691422295	0.206681902512559	0.0923096858859296	0.0414369084281385	0.110914186488696	0.158271292650377	0.126974054351104	0.0721452037653014	0.0506994933986763	0.177336550652241	0.34938861730773	0.302446807093082	0.332796026507642	0.511856014349916	0.0225721617137458	0.0346231750106496	0.634896925928905	0.255693270141855	0.465057747356416	0.357775587193257	0.206873687671703	0.122903706245519	0.0526357792180673	0.312908447362983	0.140519655775831	0.00109322902280424	0.238344879806227	0.219161668511231	0.233463548069346	0.246411626324053	0.412018056049203	0.0011842996717112	0.183874399216091	0.0997756165717997	0.372066802099498	0.277840210654274	0.205233951724999	0.322132607848424	0.277259067137303	0.123034137760772	0.111674915282747	0.285689911334076	0.131931888200046	0.193406086174555	0.586460722217731	0.196492827054081	0.198721242506736	0.0159546965614046	0.140508668029183	0.155499535987144	0.0882455285584196	0.361546253768435	0.229109177329552	0.137000650727099	0.395413360313611	0.392584944457056	0.230520315760518	0.37086629048705	0.150255564360827	0.0277030133372167	0.511003248319341	0.337993500742035	0.328790365941885	0.500646293920008	0.296571533041486	0.174459789400102	0.0574469799140851	0.233933482506833	0.129867769831862	0.340081742671822	0.378775326128512	0.134264579345937	0.182864014500097	0.298328105914755	0.297470763396037	0.00202039482002865	0.049676728394218	0.0592142490740181	0.286738186685894	0.318070686204403	0.161783782962666	0.218884845274652	0.351985389345336	0.242465040646048	0.107520468599747	0.27369297017771	0.111018398129357	0.125657759920615	0.389749791648265	0.139835850736556	0.250135252444497	0.00138987137195515	0.154317557474053	0.20416557755104	0.00109478517849017	0.299917736372765	0.177144644456265	0.118330527198595	0.321763918398858	0.408102351138811	0.305787105672914	0.435910101355168	0.0827112300050206	0.0324847044093056	0.472817932404423	0.413162028192772	0.0938502483023598	0.320765378341804	0.438100987050981	0.192043184602747	0.00200016413911334	0.21294265046667	0.23105762394892	0.311772005153165	0.378581645587966	0.00163144008384231	0.177388149235671	0.00111528721195021	0.418660031725073	0.00206445583346921	0.0356685174667079	0.132139424297542	0.25284668765871	0.205228894916453	0.262924646472019	0.00123010538693605	0.398530773158263	0.234526045120741	0.100322746946599	0.27979037545215	0.00532748786109331	0.001559035907288	0.332123037552231	0.145498410197469	0.411483658500169	0.00193811516434135	0.17877602179178	0.00145593690393593	0.00141415755143809	0.0865050200476454	0.397198917276723	0.213890159420339	0.313602120117433	0.297428771895456	0.479748483215788	0.543370464120825	0.0993105429049964	0.0598731556615262	0.213781172620223	0.72334484907002	0.21833320774285	0.294100592846575	0.0023391424010473	0.0028817566302181	0.0603628233421549	0.396813175054771	0.210086100972422	0.503165994476819	0.303678082373717	0.168255493490458	0.221769278731634	0.17194371148131	0.0749759951445529	0.00100349430926971	0.00125083876820748	0.0709416030022611	0.00160821609173233	0.134871429443356	0.0772692322317078	0.195426810333203	0.428930911741515	0.303389809322296	0.105014494934206	0.488563842865242	0.104959174244715	0.00136597101898242	0.516781792435181	0.0884880717297272	0.209267116784115	0.00150646082610026	0.00174623335360167	0.160548139327669	0.0688839051026736	0.323918303664888	0.0688850695576255	0.0756267091295351	0.310993495330691	0.421964348405596	0.269672044699576	0.409989934008622	0.00157815151350606	0.0267069033590512	0.50854533572767	0.446671516379675	0.357403085310132	0.125810039719601	0.465911410883249	0.19394984521394	0.0645233970510899	0.0798901358456117	0.0371948052660271	0.00127605629627099	0.499615317415388	0.155984600760071	0.155013161272429	0.184827453431437	0.406372981728043	0.00207378634087604	0.049392196860503	0.0576115169502296	0.251612105074444	0.330265476218171	0.138704091014394	0.241454918880198	0.244586560088503	0.300891207602478	0.0719475802577944	0.464021820553907	0.00136700359543105	0.0927192220799663	0.504053666763176	0.0502438799314273	0.278095534302851	0.000947177869007782	0.243854504139491	0.0746843543725979	0.0726961413851852	0.564192409822238	0.0189848318881803	0.253281641907064	0.172782244814022	0.403606977875577	0.254602148786749	0.424724383731753	0.179149502135395	0.00780932288198307	0.59766398829477	0.641199882498702	0.26342265647229	0.0664074311852409	0.400131846263832	0.0016095710048881	0.0366705667000084	0.0945610680888486	0.203490881699271	0.392863403259858	0.377247350120525	0.0582918450898514	0.177703841294694	0.226641648811392	0.263559339649544	0.0290308521816106	0.0010687160467323	0.0699412623725137	0.335395181284792	0.269252456709624	0.147195736364827	0.222057340859465	0.252783073003119	0.222391830778449	0.0679671830219872	0.276881889389773	0.156510855079586	0.101554929591549	0.431001937727253	0.252969740239019	0.194099017697098	0.0131329713203933	0.153647564713654	0.00165501186295275	0.0724456575043397	0.374063565648096	0.183880204568433	0.150131486620569	0.369397919565789	0.341607682087279	0.0620745115232129	0.474120205433721	0.12059307841531	0.0173173476113413	0.557489619956999	0.28320359912724	0.304487029855233	0.384427873610519	0.443808119054275	0.0748226731220247	0.048653536707175	0.224394352374436	0.230453427920932	0.405653579066519	0.416036883485086	0.0792744743649473	0.226083512395697	0.162629747849163	0.353702704881169	0.0402313980898478	0.112570302582099	0.0526992107472281	0.278412886804443	0.238836551269529	0.137981684671443	0.31564442979177	0.288490540467491	0.212776480332184	0.0360086665259321	0.272261120229784	0.155411841396829	0.173529465547545	0.380902390590957	0.193571325044891	0.179690980027561	0.000861237829825384	0.142230094767013	0.0925399155782697	0.080597715443822	0.329516720778794	0.187268701170623	0.187077293836094	0.377482316744089	0.322491631442383	0.244414791344205	0.440480335197104	0.0530209857225767	0.0252871031596339	0.595754299842479	0.299908154012159	0.310808071731937	0.339892657647674	0.352227642113259	0.0809417984251197	0.0592778253062757	0.283382339425931	0.247024561903408	0.388202578182007	0.465819976307851	0.0783547637386283	0.217452445956426	0.357812503474377	0.400866957093622	0.0398856446491715	0.0623778955358177	0.0955479660773775	0.246116146988026	0.416895482325374	0.229552923775854	0.273343848070488	0.183199775638379	0.203163640722949	0.0492545104659589	0.193090662550865	0.236171479116376	0.168254543458179	0.328115249441634	0.33054448412026	0.266169802886813	0.0418384097798008	0.223074794494531	0.153946991218345	0.106285381561043	0.369303109395165	0.160517884887069	0.232199441428198	0.352537537110559	0.298446121077939	0.22479843189167	0.540091456164204	0.0644205141324345	0.0444269294996051	0.543826930837811	0.300109639711378	0.437188634829212	0.604132616240229	0.327862988514384	0.0856487317305498	0.0714288870551453	0.314596653746086	0.321878116624313	0.224722522396097	0.411727423213346	0.080284348025071	0.150058298740689	0.183592217183184	0.197715764204265	0.0275540241008266	0.058963968751287	0.0479436118228828	0.280833142449194	0.345478842855017	0.156535067992696	0.191970530664864	0.276497038739283	0.250068599943626	0.0888787310150373	0.333566241594378	0.0567202407439108	0.0207948509228074	0.275623008320635	0.141927403630504	0.223577861852738	0.0329802559565386	0.145469692683152	0.104208742314786	0.0899753671122287	0.239378100113089	0.173387007794397	0.149606717514537	0.277315385455158	0.303552221723543	0.266913623710123	0.469235078660221	0.0741574809251163	0.0787420837121862	0.557314912648733	0.493314795208751	0.234738405416639	0.26544292259167	0.316052703126378	0.120222235909385	0.0447229033335167	0.277959708576827	0.223107507286807	0.339720767742537	0.414208513689868	0.114189057958029	0.279291066093735	0.365178519321927	0.493430139136126	0.0605880696790131	0.184589534696995	0.0475076929066867	0.0834435172168665	0.462256287034488	0.419261607588404	0.323395297769472	0.124934055518532	0.0747648990939634	0.00218980638196342	0.0869205483052526	0.26268104386154	0.321183625434897	0.3907836815314	0.295739857244263	0.212208662017807	0.000809789547594066	0.242610719104967	0.0493444021883164	0.0961607944118341	0.463899915958876	0.0898101424044785	0.249871597884556	0.288908815498976	0.424741169437453	0.395945140409576	0.564233160034274	0.165067640131712	0.0704713289742522	0.342208399418312	0.449895061035353	0.459826624934838	0.583484272948273	0.322157028979602	0.355981168385439	0.00229920524247338	0.234544121812703	0.117144548081568	0.258874193392623	0.413289474405336	0.208949954514873	0.408683428137962	0.293846991305121	0.288134939836891	0.0131504517299587	0.304265609568044	0.00184442581375953	0.0250841975197652	0.499026071284786	0.436283723959404	0.272089471857285	0.0743014230858816	0.0602350063368379	0.0019503471608128	0.131324839368397	0.263352016181591	0.303681425209941	0.0481485570778358	0.343405522827358	0.245793156737456	0.0154285161268996	0.361347646470704	0.00251109323211023	0.171425421067501	0.469795895882355	0.0329362204352407	0.127447129904086	0.231981573671315	0.245505015032003	0.546917870887658	0.434683831847576	0.0993248590625309	0.0467140527120916	0.415767622593966	0.81726920096502	0.465024612768603	0.422058011686355	0.292019087903067	0.476974843152813	0.00390982116850689	0.331076334798803	0.0473127883383413	0.0771958402200263	0.469515721408629	0.384126277813032	0.696036733093005	0.467675747651998	0.547110300309697	0.334449247243195	0.306603367116203	0.17534324192461	0.503058937572793	0.246145218056124	0.202560150151702	0.491254971676045	0.291737559811651	0.0132105678749626	0.241677286789838	0.229996933410681	0.567719640536296	0.28803903392935	0.455887224109104	0.144187146991914	0.182033158026218	0.189828241097731	0.502394981891086	0.142523655263151	0.0336449166047824	0.473312882437193	0.373698690461348	0.196700680944649	0.72849329618217	0.792154958523265	0.65630686392035	0.0896446626644214	0.199342909949706	0.00776776497262681	0.185126000591154	0.259260551716353	0.805404699630168	0.803964164731601	0.633942564288945	0.424816260344911	0.0666001996568345	0.0933994154819769	0.0138922254152955	0.787020439251027	0.721683306868041	0.424490201850606	0.0225507954232486	0.190901499267074	0.351560176825848	0.0331917352290158	0.0981238031131927	0.0576043226989958	0.327633658572002	0.259641115846208	0.185457784783929	0.269161335391342	0.280763273507602	0.212612377238319	0.0572779490807829	0.263986219413714	0.147749209677834	0.155496652093858	0.378850051539919	0.219540202660484	0.203440084786808	0.0241091633666286	0.161118183739253	0.104818764658974	0.0951247538341455	0.362276116877862	0.165481474326823	0.173597378466897	0.367843966269222	0.322142476481285	0.251965643868877	0.468175722435728	0.0724940364426687	0.0336809973428227	0.532089021333798	0.293679905043179	0.279042149384138	0.367276842462017	0.380544096298647	0.112242658200543	0.054285268598678	0.280971822485345	0.252054128440626	0.371983095871136	0.423138293197912	0.0616278064108184	0.232504690273562	0.366776755120637	0.536572345737215	0.0632448127271771	0.180879681216368	0.095891230032968	0.337566019699046	0.39466299853748	0.327522039761758	0.323751740856574	0.227866033440272	0.0987938713897896	0.0704305599495636	0.290946856124221	0.212669798530861	0.290059229017923	0.504102571914613	0.253272311456091	0.203394141017617	0.0710330776993363	0.192383217943263	0.0906548749803918	0.113378066697314	0.389391278320308	0.151975765362878	0.200013074543076	0.450919527862478	0.404445415631302	0.359009591589058	0.452900026042996	0.173549241623916	0.0483718223150006	0.389342849755646	0.361184079662828	0.402845372700931	0.600333360369962	0.344301042913881	0.283710988828358	0.0198459486209734	0.26225116711921	0.121679794135352	0.284339420051094	0.444246680024043	0.221079770441012	0.253992614640929	0.184668348340579	0.320642499789495	0.0293571389782574	0.0952911990678666	0.0736591570402637	0.298628698688641	0.267384290673088	0.175634689792634	0.289271287655536	0.287087083243088	0.214749798325958	0.0587277833102913	0.296278965429061	0.124520533522872	0.115687130986086	0.410110288303249	0.207463799545811	0.177154241747553	0.0239696317037359	0.15172541235703	0.1077082960169	0.0849128174100117	0.304723876847703	0.170963961904168	0.15495849123682	0.367561587032335	0.324974146693992	0.202460985808132	0.459918522429493	0.0942129517399644	0.032321486517238	0.549717963079288	0.344087151101142	0.268958718490172	0.377048832487356	0.399267563800011	0.0997756679594089	0.0501797374020903	0.258813760908314	0.232749377676675	0.374073492091262	0.392074226456611	0.0779332016739152	0.202526004830156	0.517682110832352	0.475586388733914	0.261540224018751	0.0504206204288801	0.124352711256669	0.611738861448504	0.342486779199553	0.0779160137855603	0.662323659535984	0.306738816771809	0.0253803124562938	0.329622151783566	0.271970626424648	0.564647951336681	0.273151706946821	0.22195549431273	0.00110781589663675	0.177831246224396	0.206267140838679	0.556336779182999	0.166591194419233	0.0149657954227076	0.557377201668562	0.332180729925652	0.111725258539243	0.775296073740544	0.812755325579287	0.415125973248034	0.108305346676862	0.258573908719633	0.00659576688001633	0.0924911272707911	0.205721047897612	0.706988323986039	0.858290718648076	0.694557432016296	0.44053334885363	0.00102902844224799	0.0835470423519993	0.0129565050426296	0.834451849364159	0.790563263868526	0.45112269382095	0.0270301879434684	0.247177209357986	0.375419446453088	0.0289394799173421	0.130434852940471	0.085020450678355	0.336942578329912	0.254001880012967	0.181718995551093	0.280596989267329	0.31188339840562	0.17476913621951	0.0771063109543589	0.267605404411317	0.131699268884236	0.133315296566767	0.474316758155777	0.180472160857652	0.219880809339705	0.0341010506894947	0.146416366135855	0.129011572707898	0.0715511044454278	0.342384867852825	0.189310822913016	0.157753665561132	0.38564530482401	0.365923148643455	0.230370355014965	0.409351548663416	0.107589137463541	0.0348045964861925	0.534390477730697	0.332902628414918	0.304975874050973	0.427606941268837	0.364861864437154	0.154135279777173	0.0411846665761379	0.258956083231802	0.186566169304976	0.36281617265362	0.419477210544747	0.108716393659918	0.214969820645533	0.22285420948607	0.330305019723668	0.0149627720720549	0.108326622270378	0.0566104227391081	0.254957924415322	0.300833466352207	0.152127631067861	0.218303838264903	0.330212643799343	0.218262192602412	0.0715747430084851	0.343126442828115	0.0770992343350422	0.080909349758987	0.383504912048781	0.135018559162865	0.205216076107259	0.0218778185437799	0.137002695919011	0.129349341550223	0.0851113978109266	0.258324221196007	0.146500909789794	0.157266121629194	0.330279155444501	0.378583349822523	0.253087491158361	0.433520233858134	0.0882251672124955	0.0464121219527438	0.513381776736504	0.411249132906633	0.23046978311238	0.323359464532589	0.333956867330202	0.124724045506288	0.0280197558437217	0.265910138649452	0.222415055530703	0.307008413565543	0.394796666665338	0.124795910626751	0.240357052642071	0.224185391242006	0.303357210494674	0.0021298096748344	0.0722850745357172	0.0622498067770965	0.235431787559096	0.297782064123303	0.130894333419369	0.208234321215169	0.335595675569714	0.238527731929712	0.0865167358221566	0.380707039212923	0.0768410066436697	0.0730675534308627	0.455791739066184	0.130273157919464	0.225477096097731	0.00184841298669524	0.133741193493503	0.145842219504203	0.0619476969481218	0.28055661013667	0.161541754112225	0.16765380935344	0.319541650133876	0.379712916530549	0.285930186060176	0.452027085857352	0.0871409513177617	0.0397552196420331	0.488781334314784	0.429637952467398	0.210506627083318	0.278896092908114	0.372792416973059	0.153544463514088	0.0251402915975656	0.233930316198346	0.207365117713054	0.303608734010083	0.417458470012761	0.119026343134423	0.179035764026558	0.54368914144433	0.590445524290591	0.0577524603260325	0.17594015185905	0.0591329085825229	0.391627011712151	0.327518701509788	0.278835664600015	0.454328283306672	0.41384855033666	0.0616754574022291	0.332946656795416	0.394113476023853	0.218743896962425	0.355506429643955	0.503327903196581	0.146474456596325	0.282613708219359	0.302923736785074	0.178847279304118	0.0763458451364074	0.109441471668804	0.533003902463818	0.164743610303874	0.162823957931995	0.483287271582128	0.380104834622247	0.339515298090177	0.30833861033763	0.151088081837503	0.0632007504718968	0.128546256242443	0.432174228154688	0.617857070728272	0.582015549166641	0.506645902208875	0.300480753397794	0.014033686111495	0.260860736938593	0.138439605257289	0.586353145856842	0.378618872119921	0.238219811472124	0.235344962755472	0.511650251591505	0.471693615316028	0.316363064807419	0.292518622896507	0.203212548585033	0.548178729889118	0.303301761248848	0.16396093979408	0.546323402473313	0.237757188985667	0.0150099972263136	0.254637624586878	0.215621987713855	0.62857858594395	0.293500925954697	0.379197799285336	0.100948073038259	0.183523989564528	0.176021951488541	0.535369500320312	0.161725340501318	0.0380100127627723	0.493062877467575	0.36943253451369	0.189946767116058	0.734231194058406	0.792405500182014	0.651147626407163	0.0948578930336199	0.177933895031885	0.0068491136769095	0.109029863830236	0.225747434231363	0.788982853094113	0.798472317156378	0.662792175422064	0.418732908727121	0.0478941265132558	0.0913823935274389	0.0122066436847908	0.767781953640312	0.73584440459922	0.430242461262856	0.0231818463810246	0.257206544157943	0.397030722168115	0.03865100022135	0.17369923931873	0.0811075601547679	0.346659540578754	0.376298870091224	0.221227970520807	0.271926465579775	0.23268759685627	0.135649970608967	0.107380291260886	0.319789866464184	0.124130951302766	0.168545604289025	0.502131386776484	0.169065841628635	0.155330026227843	0.055159266156262	0.126017030627792	0.110782277579648	0.0886082653433102	0.269960332820727	0.157162358448138	0.149268126129439	0.353550072827316	0.372487908892116	0.269222501487631	0.464528914413988	0.0934391876470436	0.0442247254202539	0.577710435558664	0.343546302903638	0.342150195765414	0.477843476411655	0.264230724590409	0.179055690487718	0.0386540844906859	0.268559717122804	0.146974792362011	0.267139310595755	0.329469825719589	0.142687865976673	0.222051356484449	0.248978399335484	0.332345581929219	0.000947657154485964	0.0466165397831292	0.0589461965522145	0.192789967961211	0.253278412104587	0.123536298458676	0.199169167378015	0.340658804380164	0.274380249415239	0.074626035479438	0.359924840923885	0.0774693478455094	0.0433346423871381	0.455502962202862	0.123640933480364	0.245597822901784	0.00151418403949407	0.145968780406041	0.138291717025952	0.0574141436549161	0.28899626751358	0.182914790568513	0.193773479560824	0.304386291011775	0.331123278775092	0.273589525032034	0.4963214348335	0.0979426958863124	0.0317802562880026	0.462060746369651	0.45657978180678	0.230383724035159	0.246905830238191	0.3986775239328	0.157596327959511	0.0241212153028584	0.226823196769358	0.196856850917011	0.302890721528239	0.39758793016002	0.138820090222862	0.173343431203297	0.244096545561858	0.372078040862437	0.0313127473917593	0.183163672768601	0.0833703009198558	0.353603925291241	0.388633748505058	0.245503817571962	0.265571541387987	0.230383772747446	0.116499897876778	0.117435962362899	0.347404031781532	0.100275010705581	0.165830349465989	0.492779347204078	0.185144184963186	0.157890509647005	0.0465183169244867	0.107483563238317	0.131389314421426	0.0991454138144665	0.223483516777714	0.158173562914442	0.166664454683281	0.335471998522481	0.373779087970868	0.255372868109151	0.471425469771391	0.0321326242238292	0.0365152087605235	0.634888904001292	0.336666069142032	0.37216884170309	0.473659929110903	0.284071307284683	0.147490239802652	0.0405408570351303	0.283356522030512	0.131663735039556	0.233882148217061	0.28213327687443	0.135750525395464	0.186129328168336	0.313317579808989	0.528806031593189	0.0745513200361586	0.213575617563249	0.102804641830294	0.432979285167632	0.351481290973671	0.275437652436187	0.322315217883092	0.261191504447359	0.110140099759527	0.157992766049625	0.271079990503383	0.194663248517399	0.22885053275485	0.539618969953748	0.264273878336943	0.187189558872834	0.0659137493010935	0.188545628028374	0.0922490717693495	0.0783444333647261	0.32445879956522	0.178544592476416	0.215016087338918	0.38436896021088	0.400709596561262	0.344572686810859	0.415697808932017	0.14374565175734	0.0435635014374157	0.445585004833777	0.269394241647381	0.413387274351327	0.590481217839594	0.321476712586533	0.25827671083105	0.0475093776294318	0.236227424606119	0.0905115592498297	0.332296969012223	0.414582412424632	0.20399499483654	0.223653063955282	0.481543255067699	0.427292000547033	0.28957720583874	0.340551823010858	0.201984118331532	0.474576827808731	0.280901632151684	0.101827218430921	0.559980277155409	0.199833738915562	0.00856465551623427	0.252568190354324	0.187673790429293	0.793217762886319	0.260073152117095	0.408121816547493	0.105792238112866	0.168783480533445	0.197423001176693	0.484600606871067	0.201665010742043	0.0519702392162809	0.529395785689294	0.400960852140884	0.247434148660305	0.776534059767648	0.845889996927383	0.710857018385899	0.0445119051141974	0.128094070764243	0.0045557289488791	0.0454636476462753	0.214470815644787	0.844907428355912	0.832640772109567	0.736705122765376	0.44173954321314	0.0331641174563703	0.048022650781994	0.00132944660596224	0.712993246592026	0.679681859693756	0.466860796109582	0.0383326687954622	0.357430301135625	0.533546806160355	0.0687055882834831	0.189290059635322	0.103023813155256	0.395622951907237	0.350997639732793	0.290017719085594	0.334751931340719	0.263536951256645	0.0960968107711595	0.123447777541341	0.285942227483287	0.177298837665096	0.266117384184665	0.533151211566576	0.239250338624324	0.176621338924133	0.0739764188036162	0.195327281880243	0.101338029607804	0.114873168122194	0.345560003580076	0.154188056568215	0.234240083691085	0.38817612275261	0.43005943943533	0.333504915028648	0.456544778684482	0.154331365040203	0.0445300540563523	0.41886833817774	0.321805127973092	0.434193081059733	0.593071455014801	0.35668076114065	0.275403501449267	0.0315239044359515	0.232394741583595	0.11593454457853	0.274023081616969	0.452804182436832	0.235365156060209	0.232957982262431	0.595753231402318	0.525435321858686	0.204734711844949	0.38438381454266	0.24501912493222	0.72666678045313	0.164407799361339	0.371419179013736	0.512990392401976	0.45467643186553	0.0401925185422666	0.352936728718867	0.21320542684557	0.337844167951762	0.388311878392327	0.63145322105133	0.360020839050673	0.384975550905822	0.208185429462774	0.312309319437607	0.088590868893504	0.0321538123891593	0.478305571842607	0.30234358806756	0.395592612506378	0.490161672277517	0.515192863535379	0.567447647526703	0.236429625599635	0.330114781143366	0.0159795134552348	0.15764529603163	0.170131719806407	0.601186068595438	0.786545241365918	0.490365609465916	0.403062042370416	0.0934056805921295	0.186089932363918	0.0531577960430912	0.577406371116789	0.690842350143642	0.355958000562921	0.148640880350851	0.253825149288296	0.405011827846858	0.0278054062197951	0.196108202616312	0.0857106359038231	0.34997603549488	0.422556849494676	0.242043203287641	0.269500544830907	0.196040837497259	0.104841051215754	0.132615335555503	0.378458536446551	0.0897698522709325	0.15455141769163	0.542900140233283	0.194405162330738	0.114060216581102	0.0488521244210533	0.114838176489938	0.158017620599152	0.104347046102581	0.194275023821846	0.195673447756096	0.156726326351431	0.315816323506809	0.349659430206765	0.227192258810393	0.486093564542696	0.00133731033989797	0.034692251817368	0.649523689012499	0.277461818819943	0.369955975609692	0.480506804389686	0.224436657025266	0.145559154188184	0.0428188732565725	0.309286391098484	0.111965038304982	0.21431722079793	0.246050426120854	0.144513905757697	0.175441419150886	0.509313713905019	0.494354139443421	0.158850519805262	0.34764030919451	0.181208975510799	0.647269169645166	0.161550562068349	0.277288080116699	0.448709633751239	0.397924456297922	0.0341476765810344	0.309679770791544	0.243563888135168	0.286657533085034	0.344170088549518	0.673998672744408	0.312715317248138	0.33142682337851	0.166392781984251	0.237807164600477	0.0766247219784978	0.0317274317916919	0.414812514641292	0.245769109328426	0.344345357059853	0.446408859134769	0.48789001696792	0.506084458185379	0.295491629927154	0.271436481351762	0.0252041925412437	0.25018602569964	0.215027306353568	0.55442977546435	0.798519003565939	0.437266406662502	0.329294874231627	0.0740068448301763	0.18807120353602	0.0564308167337672	0.500263911094406	0.641859372314454	0.300069285741598	0.160437387601396	0.365774052702242	0.520646669667524	0.0545976692978772	0.198339231941863	0.0474810345030595	0.105755926982983	0.416956615505329	0.380883043209797	0.324377702181556	0.139917024099053	0.0878803150910847	0.00132209324542929	0.149050451287303	0.250297671819723	0.30107486136842	0.387365832333518	0.2989278921218	0.205044319062163	0.0247303410788818	0.241828980763474	0.0596333182390722	0.11108088981843	0.418786849400649	0.0988145355885778	0.24049214101205	0.339835911320635	0.39076906663535	0.384658665648478	0.52281625193205	0.160422365812993	0.0698924453227284	0.356204210312506	0.456886537834101	0.459483791384267	0.567774117026944	0.346163257340717	0.373668458850332	0.00149167076154859	0.251178908830211	0.118048436826119	0.260500434687991	0.391593044332505	0.222813713380712	0.400986277659428	0.237745139744372	0.442295903127138	0.0351673886636813	0.174021307664186	0.0889945235211698	0.365068535366869	0.311505572597685	0.212842531264406	0.297793314535437	0.31452471742282	0.129050127894683	0.0860436080427455	0.284354681553125	0.137807686231025	0.154520243035263	0.542208390852641	0.182339523728398	0.201030197400697	0.0432892911006772	0.165853794309122	0.131849097576294	0.0736677015978071	0.338562451718819	0.197490254448538	0.154057309675101	0.401966767593668	0.389600216726158	0.271416992521025	0.392488670344765	0.112500653772879	0.0268306813916291	0.519174138265314	0.326722441904979	0.339416333288856	0.469632161527074	0.330152723397964	0.168987379419414	0.0498181741778658	0.218884226426909	0.15539439484703	0.310425053104391	0.383401488468779	0.130330888766726	0.182370138983964	0.432767715912021	0.673287054873031	0.309303241168429	0.450913649213479	0.289131045389814	0.466416761050477	0.177769035933351	0.325061552138068	0.431566732778248	0.478499813228349	0.00814259977877454	0.309580498550375	0.227564043212753	0.379450923885848	0.341406157180836	0.624791440851012	0.393343007133584	0.221274200484935	0.221390960317296	0.444539119347082	0.1355694589331	0.0097905690884401	0.401765686401942	0.440103383124406	0.309822341789127	0.575588595851848	0.606550078816349	0.723783733951477	0.175513945607379	0.386889068547078	0.0166330781728651	0.407341511911451	0.149017763124634	0.774733282454737	0.866306084496757	0.588107540737453	0.462424463879424	0.11854257811164	0.154158561521925	0.0467749815250254	0.626243093726424	0.763601455960567	0.416924705761352	0.112683170002325	0.211335431127392	0.311792612688876	0.00118486868316349	0.00630536332543514	0.0709783364172285	0.202343424110213	0.225696782771415	0.146635321717929	0.162657695897917	0.334617573281737	0.287875811136519	0.0818860668414355	0.372432572550524	0.0880288686593924	0.00130686665032905	0.474441501451706	0.111840172827577	0.248648292689696	0.000876314755694375	0.176586726032835	0.130584281727477	0.0539867623070758	0.290688491076556	0.184028879197494	0.166336006701759	0.316352417680298	0.298777988641986	0.278756500645593	0.496832109873604	0.0849524248520877	0.0300626079134385	0.453371971186006	0.421942186622233	0.240531223888949	0.239149770789402	0.382390596310145	0.178715986953789	0.0344605877557826	0.253000978311311	0.198862730477214	0.296189290687853	0.416416583109206	0.152145298319056	0.159866677818096	0.13850658878073	0.377670636449121	0.0333330218981893	0.0546846001059152	0.0641963043705781	0.365712032085213	0.278506290426803	0.198168979404128	0.282454806367207	0.282981635464806	0.217266410057648	0.0562398046762452	0.22910443182242	0.21453181341255	0.160093705042188	0.329956973057558	0.227968446752573	0.244162632939855	0.0507235302189938	0.21027194120682	0.126225139945504	0.110552291123582	0.361575888474797	0.182335996258707	0.179609390024027	0.364919153673423	0.289128708257085	0.263044812636831	0.40488478954958	0.0721792164476982	0.040174593256719	0.501852841729825	0.296361529833451	0.258275504369758	0.363309887965892	0.370692965065674	0.103644575398614	0.0523174343075207	0.303579512156453	0.323843635272488	0.363668109777027	0.368582287618323	0.0529723683893711	0.183922940757996	0.589554092573042	0.613326538665836	0.0719668372889663	0.153111107858548	0.0613760556648416	0.399851247022527	0.358669368856078	0.236145503293504	0.458374666883687	0.419376931705734	0.0574825159415511	0.332827922580212	0.400798165422336	0.245451246878009	0.366736468840392	0.501165822300854	0.126476307052725	0.278642538568503	0.344129306784961	0.164809297811459	0.0781508299061923	0.0942748907033269	0.514612321435846	0.155507787358781	0.154494999784819	0.450042380218619	0.387443127139681	0.313183352671024	0.287872070090363	0.157385614777148	0.0696497736742288	0.134194048878233	0.439534974308469	0.594752631391556	0.563773774536111	0.519010908885606	0.279836166125156	0.0096781191474944	0.258003208225541	0.142514631092923	0.605387950684619	0.382815716164288	0.248129423519444	0.214442180657684	0.567663182260115	0.614078928436089	0.0625468608106419	0.130629215038733	0.063134370036877	0.393551333904549	0.347628510866222	0.239934020755449	0.447402018479321	0.413756434647092	0.0581696320868847	0.346246321497107	0.416035976878562	0.270770005832562	0.366005824506137	0.460216203034663	0.125327523806686	0.272497168080693	0.315543086560009	0.161451513399641	0.0868379139382783	0.100541832153623	0.509969496767998	0.160876178580758	0.162334902756411	0.453706736703432	0.389450635618167	0.321957102794128	0.271788151108428	0.168578547213438	0.0784197140258735	0.123965467686396	0.426663442779315	0.557787095142522	0.539822500201279	0.549071209931138	0.275777613930491	0.0190076730547288	0.264620662135503	0.152717594158477	0.59418032156077	0.401112924949922	0.263274623889368	0.190157971075073	0.558294715982114	0.410591144410813	0.189090551506757	0.364407158715634	0.179885587374378	0.766000341579586	0.193119953139865	0.311014447402597	0.474982548184369	0.400155369893987	0.0573191906525906	0.334534610307639	0.218851034528577	0.303044748277113	0.410871358499571	0.473859846165302	0.339834377127856	0.302954097575088	0.293268579407557	0.239191402418917	0.00817573387980375	0.0230928004577368	0.528377396302799	0.281360818922521	0.434446547971269	0.56528366543698	0.498631705777292	0.529273534908377	0.22785155581131	0.345907696785831	0.0174014969228333	0.133532366285928	0.226776560217889	0.595575613034245	0.692644694926396	0.498822858023366	0.46625577420046	0.00588441408898293	0.224385712136162	0.0233130938073086	0.532938410462135	0.709045000158142	0.342286418667684	0.173921989333669	0.597175782819426	0.511341792235324	0.230308790349266	0.385980010946865	0.234299571635626	0.709742690244089	0.189551387042508	0.407152173577128	0.525783604788731	0.385890428143658	0.0401031236446276	0.355352299341163	0.230758161005502	0.287282454646525	0.414870936420974	0.576563926063214	0.354557689205245	0.406821322057804	0.181605942229121	0.329152716481565	0.0999028877075094	0.0301988709635078	0.494403504394475	0.338319965224727	0.393181428431342	0.472438186405045	0.498927904047166	0.596970914609012	0.19047133646319	0.337267488309993	0.0168007736012801	0.14243003442331	0.182589815727947	0.608494742650462	0.803747113406938	0.486723095529584	0.381116680825032	0.119876639845575	0.173440938490984	0.066087773253572	0.566383364832595	0.687364215716441	0.37379577520883	0.153719838051436	0.364040705113469	0.518025550432225	0.0462922750009406	0.190882426137447	0.0906501863799438	0.241474172488322	0.402194395394518	0.385601650006427	0.32737601654584	0.179380303668423	0.0772850950781454	0.00702338723300053	0.230774404363955	0.220935164146826	0.29268387022854	0.47207784615381	0.29153443784765	0.197813393803033	0.0510359168343961	0.210831397019678	0.0782641040766647	0.114557756571998	0.425078338872201	0.158273663794592	0.228629695704688	0.397743127020596	0.361877306406721	0.386450526891203	0.500099799232826	0.153030620963416	0.0559546538515884	0.35249437687347	0.404728888090163	0.402373504168242	0.600810176866554	0.313268683894929	0.350142487970359	0.0168565805273714	0.262572581493785	0.124682301342023	0.234259765585142	0.430114261713945	0.230732284074002	0.297567295777639	-147.177660109916	-151.364927131924	-184.984886725751	-177.863753431742	-190.569397129481	-183.930057876281	-166.20388727406	-186.919372528809	-146.287743658353	-120.555693365305	-118.076677234722	-56.8281989404307	-53.0481677805005	-48.1870503690844	-73.0663051605991	-49.6229879561801	-43.26964202247	-39.0902320557135	-41.5142493466731	-52.255808786499	-53.4834109199638	-58.8604343302495	-36.9832490526373	-73.6285956767031	-55.5841682951813	-171.22031526861	-55.0506935586627	-85.4844485262394	-52.2296141307437	-168.38094085371	-63.7117485873996	-47.1105313461556	-47.1290564513597	-120.813002581097	-171.941984683642	-61.1422738822892	-45.2164819605836	-57.0527018414804	-88.2208171606746	-177.683900263083	-87.5818161572266	-168.211915013145	-55.6299297981699	-146.199194818012	-74.0708312232923	-70.5800006299349	-176.015795595547	-44.1701197107115	-55.1359624161388	-121.15604447472	-119.472514982842	-160.165499203249	-168.09697523598	-79.8543133279281	501.949207411802	652.873318244569	575.377724198666	582.159669149785	636.936909304646	691.092310983933	698.660739304566	698.532669736021	694.273018562087	665.634176813458	659.489917185357	531.952939920091	510.632799607863	493.089846602906	557.414958487308	490.147763270532	436.373194116299	384.848713414379	435.43515394146	493.460651404203	505.749751524045	529.550126421191	475.974913267294	530.090285726467	471.434849700782	635.009144947555	518.356479340439	594.598100394817	510.42594953692	590.015021227953	541.075208743594	496.183898885645	485.248919226921	671.255150028507	625.443368997606	553.663486964327	472.757587060341	539.008070346646	611.259562480613	591.439640984909	607.083493777178	699.170857516315	531.257485662855	681.48443355467	540.36293706572	557.561123546994	693.232528742251	462.480096593811	521.039118703413	674.94716585144	673.10285735014	707.08759219228	694.378684034466	560.743987732283	0	0	-0.116035543560655	0.191784691459001	0	0	-0.0794592491009163	0	0	0	0.0954838682887316	0	0	0	0	0	0.128337536684416	0	-0.322940207638267	0	0	-0.505554191521185	0	0	0	0	0	-0.218982455612182	0.118030155160429	0.00722824825854409	0	0	0	0.033758202277984	-0.264794755583653	0	0	0	-0.295311249050504	-0.306130509626513	0	0	0	0	0	0	-0.0954062421477226	0	0	0	-0.221108302367012	0	0	0	0	0	0	0	639.607426392538	143.819568184369	0.667734641069546	0.00324157063593683	0.534272300469484
21600	0.491585858606974	0.616565431510596	0.267232203031312	0.00223275800862681	0.00151276951613175	0.50125995050788	0.323180453896652	0.0544656485840462	0.714499296734304	0.396746863124549	0.00151596964933561	0.397966983114212	0.41948648980964	0.510781679765482	0.206570558665158	0.0657122108811169	0.00114770678337413	0.157227960761959	0.148668977843544	0.171345743663396	0.000986398519031561	0.0848849016106769	0.547331371859221	0.16284961332766	0.120629588000381	0.748649780630964	0.385328897889766	0.035672232733271	0.00288309244721359	0.347155066881449	0.00386965112473527	0.0491592437922024	0.194386379612909	0.546570318974949	0.906994941409216	0.662521148556844	0.227374681777791	0.0246356917359163	0.00209620484690308	0.0570080573937925	0.998391172496517	0.723570774727592	0.252789695217767	0.00230432187087156	0.491831212832207	0.626617866375075	0.244770965879803	0.0706366302216754	0.149380365183016	0.635377758015831	0.361703132695244	0.0718298183741731	0.660668513672964	0.248511381140497	0.0546433787256514	0.408615686980114	0.427328592633337	0.255275590531018	0.395354757987071	0.484938945797063	0.00116986440246829	0.289358889250644	0.332658478151074	0.174256411835068	0.093845873278735	0.00223120092519791	0.620411513628129	0.336741638865705	0.118916378620419	0.428560819675428	0.797810976104559	0.416298988867738	0.288171151456401	0.165606335210773	0.00530598902619508	0.125984353549223	0.429923138908632	0.591725079606091	0.894087017700716	0.531812109965479	0.441565203354428	0.00447172203041853	0.282780512049099	0.0011033770225301	0.57391435680835	0.829136686864443	0.220135938985734	0.214507019449034	0.500154256509528	0.40378378156241	0.290323020470644	0.393545592431821	0.2391448461018	0.547259812655896	0.295684272078843	0.0938651654947717	0.630805890401187	0.18681105634737	0.001793606765077	0.236530788952589	0.255994954421425	0.998439654671973	0.281439922788967	0.383272431522229	0.00184613640780919	0.167196360327273	0.204549585667213	0.45786172627358	0.229201527388511	0.040830910773544	0.55172486178017	0.448936137843156	0.293077524927532	0.737224123503886	0.876175631266605	0.777173936731714	0.0597490231148737	0.149638858951668	0.00388587016804902	0.00161747122726633	0.281596976694994	0.86230408949921	0.80371389081842	0.811987829560692	0.475254946268145	0.0257410985774961	0.0026795025141872	0.00200142861541035	0.751514902738453	0.71184281571697	0.428528580695703	0.0249432794385158	0.451082307350625	0.443122993135422	0.295782017777	0.300684044735566	0.213398066831209	0.498684218689732	0.258521889448067	0.121120769378515	0.560099488204356	0.217501413592419	0.0108489038070748	0.243903076117319	0.168157973871674	0.769333014473927	0.245856549692699	0.438608183403611	0.0904047248009573	0.15588663158991	0.204887977324769	0.467073369063632	0.244154331277143	0.0579147077468324	0.547976856803575	0.365162998988083	0.248154965644822	0.761874148682565	0.830392467171584	0.711050916334951	0.00153283892707465	0.118422236270015	0.00494286401674071	0.0506715245691972	0.204386949603018	0.855688188726547	0.866040946823449	0.736446109562002	0.416952957951398	0.031410385489483	0.0511590012663128	0.00229649263214598	0.69035871001342	0.687436390501587	0.484381421613276	0.0373722776601622	0.483163201125303	0.614175593995901	0.389284102889256	0.361854144670395	0.20476161810607	0.562554278480946	0.22630441895193	0.235315562638435	0.52369122586454	0.330562157378484	0.00111866070112106	0.309152033213527	0.195899496100901	0.596558360235058	0.31981846112294	0.468158267245782	0.174022402165044	0.195695119988024	0.224544256709095	0.578295206706195	0.180064879113997	0.0251473259040555	0.501853186276572	0.425138603249852	0.264218849049375	0.809284496298789	0.819736643538122	0.758774916738368	0.0926948566045821	0.243802355463488	0.00774250197527072	0.1684183265103	0.211641916958099	0.823776641360035	0.843482168356354	0.673789211527309	0.469817305303763	0.0786760039870034	0.0717200354523613	0.00119838451016777	0.847274636016769	0.761720279463157	0.490595000377907	0.00200185173740917	0.448476569168712	0.699886307985142	0.313161424702743	0.476226551972374	0.285397485297591	0.493971120184917	0.199909344243711	0.332990091907875	0.500160585534567	0.528252531762198	0.00144741950914465	0.333247928546787	0.220160167680321	0.398655444853739	0.353033380088357	0.601753242311697	0.422998435132027	0.237541559407762	0.227357472936078	0.481774613026045	0.165241444678683	0.00283486151414655	0.383678439890071	0.457582133790095	0.338088525353861	0.583476054709028	0.571636223285716	0.742227289408015	0.156516960410862	0.424582127198158	0.0127758264723042	0.419845862330748	0.151842371999025	0.821969504355327	0.855187672274706	0.586746974436986	0.470958000589838	0.172226009533432	0.1470427001708	0.0523036565367998	0.644035156845579	0.842790146334958	0.438098681130799	0.105462577548186	0.582698544982248	0.456457769930625	0.242452505036624	0.382173170394589	0.218429540797527	0.705466132855633	0.202517414125155	0.389008558820288	0.524157572582589	0.429069988264615	0.0356715683500845	0.34818815939816	0.240782962501	0.309239993087262	0.442311036139168	0.553982391658111	0.333056487227398	0.390892830047969	0.190249975840119	0.295988087895212	0.106998761004788	0.0368671816104571	0.50183036364706	0.33271613713583	0.383310300464051	0.429705309230737	0.491016503595395	0.603768982417419	0.215051762879299	0.314030038190575	0.0159860788975	0.142368725840264	0.181913805400732	0.631166839069335	0.798644743747824	0.462571819664702	0.3508942370291	0.145525440576504	0.205877647758935	0.0773453945657957	0.570707625930048	0.634399825666391	0.393925535666229	0.182840428744909	0.620138144885973	0.441366182082236	0.212084747340833	0.448360674446546	0.213221762390289	0.830583331334072	0.157119932597193	0.393741742127346	0.55841468748466	0.50412725920295	0.0407595113364545	0.397176088701904	0.182945163534638	0.356254121485482	0.488575084357189	0.56137437465005	0.397312653535762	0.367288218096228	0.359196394145711	0.268773028695743	0.00371755142236576	0.013571949778687	0.602943753948612	0.310415480581395	0.446890818368776	0.58717543644584	0.588837579668281	0.598495286522481	0.162689708659254	0.376545157326285	0.0160503653178824	0.0955283138965648	0.154977314214394	0.735639236350882	0.715084855897898	0.566731751161885	0.531257653779634	0.010440206451752	0.179613870650469	0.00180823889770668	0.589985153755656	0.714255982684912	0.407355309886878	0.17706902061293	0.528933624524233	0.471849814648762	0.1501801126912	0.367920331343986	0.243305713693418	0.584870800228443	0.159706415908252	0.330714204923537	0.431467670322017	0.4151968431411	0.00207675107950146	0.315347591384105	0.195660834809266	0.313392343399569	0.342735368806094	0.646914160048302	0.351408520401345	0.324698154152707	0.19181040391864	0.210573337212871	0.043752458986637	0.00142015652592644	0.293212854635887	0.239391514460621	0.343674346718102	0.482259036826809	0.461519267638235	0.505147728339778	0.320221259479339	0.318131475620259	0.0246864320734998	0.22181493861204	0.151672979675174	0.532231583976133	0.752124882828488	0.435733923942408	0.362755868222578	0.0760165343519742	0.234179471453517	0.073376614474136	0.522655285115031	0.684906495249383	0.28940615371124	0.122985025932729	0.539284245002704	0.602100660692292	0.0516079201683907	0.178402915656383	0.0526843220957245	0.370815478159643	0.326129915961942	0.254350111601417	0.440527737457594	0.385074703116819	0.0595866799290068	0.318261607583129	0.403327890796151	0.218700241771296	0.370788680877886	0.477296245059251	0.123952197392892	0.286430365485307	0.301530955698205	0.208493790524708	0.0763860510174704	0.130094745315872	0.578790342373909	0.171008976634746	0.159233063216255	0.496018563580807	0.384733546808589	0.365554429833299	0.254694698470501	0.137416350439407	0.0743694237424542	0.114915297720644	0.416194529030445	0.63220011883404	0.578988366961101	0.495385754576855	0.299753765806375	0.0167830693723785	0.284725749798186	0.156620387790529	0.595260034173601	0.383676560365659	0.217526167167033	0.221162530977677	0.562679174802139	0.63333847577107	0.057684105558966	0.090303271122554	0.0548762707295283	0.418035551316668	0.35258025106211	0.265455102630886	0.395099746130715	0.405960301052209	0.0723648407342529	0.288425892832755	0.441980830979357	0.282550773542734	0.404519786265576	0.438494119200087	0.127871115947134	0.297422681847005	0.310393912427235	0.181655567769855	0.0926921547156689	0.110014015971718	0.520008100161843	0.153664045794048	0.162265947883245	0.454856955324258	0.381032066973967	0.322312277295996	0.29157342301143	0.168899082811313	0.0844761529063054	0.118374852448688	0.400452311282046	0.576415285671404	0.553072046135763	0.50253479642554	0.275633076296859	0.0196387505459943	0.221024467141782	0.153354358364947	0.584408525880582	0.358713982723715	0.265809918398379	0.197897392167165	0.280126588153027	0.453702574437152	0.0225505176764977	0.226803679907706	0.132664980703908	0.453184442927805	0.415642811867509	0.228237970725946	0.213401474102713	0.167909836134431	0.115310417642044	0.153839137372364	0.316728685104319	0.0311786242177953	0.239288479871184	0.599920347138137	0.148416487204329	0.079615471285118	0.0358257071094134	0.111552153074869	0.175074274805568	0.108478556119041	0.17251412258022	0.211875056691504	0.138002369377106	0.340945976010547	0.306863805173181	0.191265037102367	0.518212573339876	0.00198527902164317	0.0482901366320364	0.708537037022151	0.23978044516865	0.383966218958158	0.48559944731299	0.164624900305631	0.170791867079347	0.0507805568577331	0.295413106093391	0.130777635794765	0.161162642216909	0.319327331168454	0.0871384285622761	0.164045338741506	0.25996163938683	0.400420634202078	0.0317267668888412	0.179063250740652	0.00146234837183933	0.408664524206195	0.44753749640821	0.279602431674144	0.246174695346127	0.17810534543558	0.114597640571451	0.135428310194308	0.435664195111644	0.0872487591067447	0.115479914468941	0.613972005189476	0.201838638945708	0.139186720242303	0.0609776174368543	0.001426209650613	0.191163607701656	0.0832644904272908	0.195328350985215	0.181424126031184	0.167574279057542	0.272770331913291	0.358181407301944	0.182286053296148	0.508879147665303	0.00349626029704938	0.0490020381088861	0.652066132740288	0.283459887693058	0.384899892301135	0.540523612131348	0.16225520975329	0.0654925587975808	0.05995988759531	0.31488628376472	0.0987732587841843	0.218365516132033	0.230536810207247	0.142289380408595	0.187678745845478	0.242202263438012	0.371076977889571	0.00117490010913849	0.203662055362094	0.0649012253224337	0.243499768499157	0.371219557154623	0.280805350248787	0.221892570564361	0.201473694137457	0.0980280951729895	0.154089349108126	0.44931418405089	0.00122790364075735	0.202871202579207	0.574918085043634	0.206681902512559	0.0923096858859296	0.0414369084281385	0.110914186488696	0.158271292650377	0.126974054351104	0.0721452037653014	0.0506994933986763	0.177336550652241	0.34938861730773	0.302446807093082	0.332796026507642	0.543717622510758	0.0225721617137458	0.0346231750106496	0.618703429725269	0.259210704739464	0.465057747356416	0.357775587193257	0.206873687671703	0.122903706245519	0.067685527638359	0.312908447362983	0.140519655775831	0.00109322902280424	0.222035130956737	0.219161668511231	0.231415141196457	0.246411626324053	0.412018056049203	0.00152029280888094	0.179204970880053	0.0994059247496338	0.372066802099498	0.277840210654274	0.205233951724999	0.322132607848424	0.277259067137303	0.137184479268714	0.111674915282747	0.285689911334076	0.131931888200046	0.193406086174555	0.588208774297475	0.196492827054081	0.198721242506736	0.0159546965614046	0.140508668029183	0.155499535987144	0.0882455285584196	0.361546253768435	0.229109177329552	0.137000650727099	0.395413360313611	0.392584944457056	0.230520315760518	0.385878681606672	0.150255564360827	0.0277030133372167	0.496536646003857	0.327067154008753	0.328790365941885	0.500646293920008	0.296571533041486	0.174459789400102	0.048064936677007	0.233933482506833	0.129867769831862	0.340081742671822	0.370751326500037	0.134264579345937	0.187700156758088	0.298328105914755	0.297470763396037	0.00190060256786193	0.0462613405141402	0.0541463405882169	0.286738186685894	0.318070686204403	0.161783782962666	0.218884845274652	0.351985389345336	0.252073011191108	0.107520468599747	0.27369297017771	0.111018398129357	0.125657759920615	0.42856253375369	0.139835850736556	0.250135252444497	0.00138987137195515	0.154317557474053	0.20416557755104	0.00109478517849017	0.299917736372765	0.177144644456265	0.118330527198595	0.321763918398858	0.408102351138811	0.305787105672914	0.456054802235004	0.0827112300050206	0.0324847044093056	0.460677352937311	0.415630948015658	0.0938502483023598	0.320765378341804	0.438100987050981	0.192043184602747	0.00228267389839429	0.21294265046667	0.23105762394892	0.311772005153165	0.407456312144191	0.00163144008384231	0.195053569066213	0.00111528721195021	0.418660031725073	0.00179896247010018	0.0348589038040194	0.136089252123835	0.25284668765871	0.205228894916453	0.262924646472019	0.00123010538693605	0.398530773158263	0.221526924812171	0.100322746946599	0.27979037545215	0.00532748786109331	0.001559035907288	0.316720241495958	0.145498410197469	0.411483658500169	0.00193811516434135	0.17877602179178	0.00145593690393593	0.00141415755143809	0.0865050200476454	0.397198917276723	0.213890159420339	0.313602120117433	0.297428771895456	0.479748483215788	0.568596586754686	0.0993105429049964	0.0598731556615262	0.204180169641626	0.705908166643101	0.21833320774285	0.294100592846575	0.0023391424010473	0.0028817566302181	0.0575418528646774	0.396813175054771	0.210086100972422	0.503165994476819	0.344558753481567	0.168255493490458	0.193427502511737	0.17194371148131	0.0749759951445529	0.000806555643611232	0.00126814259149363	0.0766416520235766	0.00160821609173233	0.134871429443356	0.0772692322317078	0.195426810333203	0.428930911741515	0.332799285435026	0.105014494934206	0.488563842865242	0.104959174244715	0.00136597101898242	0.478038673218745	0.0884880717297272	0.209267116784115	0.00150646082610026	0.00174623335360167	0.160548139327669	0.0688839051026736	0.323918303664888	0.0688850695576255	0.0756267091295351	0.310993495330691	0.421964348405596	0.269672044699576	0.405830073435598	0.00157815151350606	0.0267069033590512	0.488699747778088	0.466565739929324	0.357403085310132	0.125810039719601	0.465911410883249	0.19394984521394	0.0543791580732731	0.0798901358456117	0.0371948052660271	0.00127605629627099	0.493879718215389	0.155984600760071	0.160156095472989	0.184827453431437	0.406372981728043	0.00214111106262816	0.0426597687211999	0.0614737103073726	0.251612105074444	0.330265476218171	0.138704091014394	0.241454918880198	0.244586560088503	0.293024588169988	0.0719475802577944	0.464021820553907	0.00136700359543105	0.0927192220799663	0.51161300974698	0.0502438799314273	0.278095534302851	0.000947177869007782	0.243854504139491	0.0746843543725979	0.0726961413851852	0.564192409822238	0.0189848318881803	0.253281641907064	0.172782244814022	0.403606977875577	0.254602148786749	0.425857090922327	0.179149502135395	0.00780932288198307	0.618184246400235	0.660830370019001	0.26342265647229	0.0664074311852409	0.400131846263832	0.0016095710048881	0.0283206125701124	0.0945610680888486	0.203490881699271	0.392863403259858	0.387729538864198	0.0582918450898514	0.174666182898449	0.226641648811392	0.263559339649544	0.027550940131958	0.000976909346176471	0.0738461335006941	0.335395181284792	0.269252456709624	0.147195736364827	0.222057340859465	0.252783073003119	0.201576697831511	0.0679671830219872	0.276881889389773	0.156510855079586	0.101554929591549	0.459247516807065	0.252969740239019	0.194099017697098	0.0131329713203933	0.153647564713654	0.00165501186295275	0.0724456575043397	0.374063565648096	0.183880204568433	0.150131486620569	0.369397919565789	0.341607682087279	0.0620745115232129	0.451659767406407	0.12059307841531	0.0173173476113413	0.554390947897869	0.296644541593693	0.304487029855233	0.384427873610519	0.443808119054275	0.0748226731220247	0.0584823022365594	0.224394352374436	0.230453427920932	0.405653579066519	0.398518374625567	0.0792744743649473	0.220958596241103	0.162629747849163	0.353702704881169	0.0403084473685515	0.112837091351174	0.0614936550427715	0.278412886804443	0.238836551269529	0.137981684671443	0.31564442979177	0.288490540467491	0.212498368751673	0.0360086665259321	0.272261120229784	0.155411841396829	0.173529465547545	0.357747346715102	0.193571325044891	0.179690980027561	0.000861237829825384	0.142230094767013	0.0925399155782697	0.080597715443822	0.329516720778794	0.187268701170623	0.187077293836094	0.377482316744089	0.322491631442383	0.244414791344205	0.43715823820473	0.0530209857225767	0.0252871031596339	0.620863301879386	0.292727690600022	0.310808071731937	0.339892657647674	0.352227642113259	0.0809417984251197	0.0707562216053495	0.283382339425931	0.247024561903408	0.388202578182007	0.45145873382509	0.0783547637386283	0.21241252709184	0.357812503474377	0.400866957093622	0.0424357691558666	0.0577252282235071	0.0926751959574191	0.246116146988026	0.416895482325374	0.229552923775854	0.273343848070488	0.183199775638379	0.1984796627777	0.0492545104659589	0.193090662550865	0.236171479116376	0.168254543458179	0.309472831367711	0.33054448412026	0.266169802886813	0.0418384097798008	0.223074794494531	0.153946991218345	0.106285381561043	0.369303109395165	0.160517884887069	0.232199441428198	0.352537537110559	0.298446121077939	0.22479843189167	0.51498450401723	0.0644205141324345	0.0444269294996051	0.545562153261396	0.311420401642521	0.437188634829212	0.604132616240229	0.327862988514384	0.0856487317305498	0.063115641981778	0.314596653746086	0.321878116624313	0.224722522396097	0.390231695788053	0.080284348025071	0.178773420981751	0.183592217183184	0.197715764204265	0.0273218303796294	0.0658813094339056	0.0498662266152282	0.280833142449194	0.345478842855017	0.156535067992696	0.191970530664864	0.276497038739283	0.249554242516836	0.0888787310150373	0.333566241594378	0.0567202407439108	0.0207948509228074	0.302654050976079	0.141927403630504	0.223577861852738	0.0329802559565386	0.145469692683152	0.104208742314786	0.0899753671122287	0.239378100113089	0.173387007794397	0.149606717514537	0.277315385455158	0.303552221723543	0.266913623710123	0.426339338856184	0.0741574809251163	0.0787420837121862	0.557002673375271	0.488757437346583	0.234738405416639	0.26544292259167	0.316052703126378	0.120222235909385	0.0490646171876103	0.277959708576827	0.223107507286807	0.339720767742537	0.383343547402429	0.114189057958029	0.309149285237209	0.365178519321927	0.493430139136126	0.0528305334634223	0.205535316039375	0.0445025922695965	0.0834435172168665	0.462256287034488	0.419261607588404	0.323395297769472	0.124934055518532	0.0770703304687819	0.00218980638196342	0.0869205483052526	0.26268104386154	0.321183625434897	0.363091821225994	0.295739857244263	0.212208662017807	0.000809789547594066	0.242610719104967	0.0493444021883164	0.0961607944118341	0.463899915958876	0.0898101424044785	0.249871597884556	0.288908815498976	0.424741169437453	0.395945140409576	0.541195897996538	0.165067640131712	0.0704713289742522	0.353010034612366	0.472108653863932	0.459826624934838	0.583484272948273	0.322157028979602	0.355981168385439	0.00173100652676625	0.234544121812703	0.117144548081568	0.258874193392623	0.404222140400317	0.208949954514873	0.382844341757345	0.293846991305121	0.288134939836891	0.0133188457400217	0.315678580583287	0.00195865392888735	0.0250841975197652	0.499026071284786	0.436283723959404	0.272089471857285	0.0743014230858816	0.0592847273223118	0.0019503471608128	0.131324839368397	0.263352016181591	0.303681425209941	0.053696265388117	0.343405522827358	0.245793156737456	0.0154285161268996	0.361347646470704	0.00251109323211023	0.171425421067501	0.469795895882355	0.0329362204352407	0.127447129904086	0.231981573671315	0.245505015032003	0.546917870887658	0.467145339874464	0.0993248590625309	0.0467140527120916	0.405565371877382	0.810300482197866	0.465024612768603	0.422058011686355	0.292019087903067	0.476974843152813	0.00488984698970868	0.331076334798803	0.0473127883383413	0.0771958402200263	0.502398398143853	0.384126277813032	0.699121622595306	0.467675747651998	0.547110300309697	0.308304962875833	0.332397882652277	0.184354952962227	0.503058937572793	0.246145218056124	0.202560150151702	0.491254971676045	0.291737559811651	0.0139824146867508	0.241677286789838	0.229996933410681	0.567719640536296	0.28803903392935	0.449593310549977	0.144187146991914	0.182033158026218	0.189828241097731	0.502394981891086	0.142523655263151	0.0336449166047824	0.473312882437193	0.373698690461348	0.196700680944649	0.72849329618217	0.792154958523265	0.65630686392035	0.0952254355184969	0.199342909949706	0.00776776497262681	0.184038392067042	0.237151923310818	0.805404699630168	0.803964164731601	0.633942564288945	0.424816260344911	0.056743053242018	0.0933994154819769	0.0138922254152955	0.787020439251027	0.71259778161316	0.424490201850606	0.0220675165003205	0.190901499267074	0.351560176825848	0.0287709100538111	0.0958036835172751	0.0663480756336096	0.327633658572002	0.259641115846208	0.185457784783929	0.269161335391342	0.280763273507602	0.216015803098776	0.0572779490807829	0.263986219413714	0.147749209677834	0.155496652093858	0.392901556362301	0.219540202660484	0.203440084786808	0.0241091633666286	0.161118183739253	0.104818764658974	0.0951247538341455	0.362276116877862	0.165481474326823	0.173597378466897	0.367843966269222	0.322142476481285	0.251965643868877	0.492158584404939	0.0724940364426687	0.0336809973428227	0.562295435355051	0.301036062457022	0.279042149384138	0.367276842462017	0.380544096298647	0.112242658200543	0.057103861012309	0.280971822485345	0.252054128440626	0.371983095871136	0.418638837828233	0.0616278064108184	0.231713616967214	0.366776755120637	0.536572345737215	0.0639667248599563	0.187784452754869	0.0842512193406715	0.337566019699046	0.39466299853748	0.327522039761758	0.323751740856574	0.227866033440272	0.0898651942300594	0.0704305599495636	0.290946856124221	0.212669798530861	0.290059229017923	0.493212771427831	0.253272311456091	0.203394141017617	0.0710330776993363	0.192383217943263	0.0906548749803918	0.113378066697314	0.389391278320308	0.151975765362878	0.200013074543076	0.450919527862478	0.404445415631302	0.359009591589058	0.463884457066101	0.173549241623916	0.0483718223150006	0.413144715737895	0.36020738190396	0.402845372700931	0.600333360369962	0.344301042913881	0.283710988828358	0.0226947842645969	0.26225116711921	0.121679794135352	0.284339420051094	0.417850526590453	0.221079770441012	0.266836208396251	0.184668348340579	0.320642499789495	0.0296585200561384	0.0979909487803154	0.0814390570835303	0.298628698688641	0.267384290673088	0.175634689792634	0.289271287655536	0.287087083243088	0.204999009096553	0.0587277833102913	0.296278965429061	0.124520533522872	0.115687130986086	0.436268353135121	0.207463799545811	0.177154241747553	0.0239696317037359	0.15172541235703	0.1077082960169	0.0849128174100117	0.304723876847703	0.170963961904168	0.15495849123682	0.367561587032335	0.324974146693992	0.202460985808132	0.451572541567091	0.0942129517399644	0.032321486517238	0.534667773633163	0.314887641894817	0.268958718490172	0.377048832487356	0.399267563800011	0.0997756679594089	0.0418287742913936	0.258813760908314	0.232749377676675	0.374073492091262	0.392722160655338	0.0779332016739152	0.222894018092247	0.517682110832352	0.475586388733914	0.258076153068602	0.0542767675730973	0.150573260150069	0.611738861448504	0.342486779199553	0.0779160137855603	0.662323659535984	0.306738816771809	0.0224236558062868	0.329622151783566	0.271970626424648	0.564647951336681	0.273151706946821	0.21231047657424	0.00110781589663675	0.177831246224396	0.206267140838679	0.556336779182999	0.166591194419233	0.0149657954227076	0.557377201668562	0.332180729925652	0.111725258539243	0.775296073740544	0.812755325579287	0.415125973248034	0.100509032589272	0.258573908719633	0.00659576688001633	0.08607716203959	0.194221531854507	0.706988323986039	0.858290718648076	0.694557432016296	0.44053334885363	0.00112109222427002	0.0835470423519993	0.0129565050426296	0.834451849364159	0.792389974490723	0.45112269382095	0.0290389308614233	0.247177209357986	0.375419446453088	0.0252323428806134	0.133833260314858	0.0772134739197221	0.336942578329912	0.254001880012967	0.181718995551093	0.280596989267329	0.31188339840562	0.178842206651381	0.0771063109543589	0.267605404411317	0.131699268884236	0.133315296566767	0.463489521346877	0.180472160857652	0.219880809339705	0.0341010506894947	0.146416366135855	0.129011572707898	0.0715511044454278	0.342384867852825	0.189310822913016	0.157753665561132	0.38564530482401	0.365923148643455	0.230370355014965	0.434863237405134	0.107589137463541	0.0348045964861925	0.514646306487186	0.334171491319141	0.304975874050973	0.427606941268837	0.364861864437154	0.154135279777173	0.0445953989344311	0.258956083231802	0.186566169304976	0.36281617265362	0.421009343980627	0.108716393659918	0.212439784978961	0.22285420948607	0.330305019723668	0.0145760981182672	0.103596016710431	0.0639622581026906	0.254957924415322	0.300833466352207	0.152127631067861	0.218303838264903	0.330212643799343	0.229877713217573	0.0715747430084851	0.343126442828115	0.0770992343350422	0.080909349758987	0.378961545476322	0.135018559162865	0.205216076107259	0.0218778185437799	0.137002695919011	0.129349341550223	0.0851113978109266	0.258324221196007	0.146500909789794	0.157266121629194	0.330279155444501	0.378583349822523	0.253087491158361	0.449239271737799	0.0882251672124955	0.0464121219527438	0.561886930900002	0.405389609328688	0.23046978311238	0.323359464532589	0.333956867330202	0.124724045506288	0.0308574954233392	0.265910138649452	0.222415055530703	0.307008413565543	0.400026607919767	0.124795910626751	0.229209553453169	0.224185391242006	0.303357210494674	0.00225455348068216	0.0741185257915765	0.0645309129374353	0.235431787559096	0.297782064123303	0.130894333419369	0.208234321215169	0.335595675569714	0.241815680424753	0.0865167358221566	0.380707039212923	0.0768410066436697	0.0730675534308627	0.456074439786776	0.130273157919464	0.225477096097731	0.00184841298669524	0.133741193493503	0.145842219504203	0.0619476969481218	0.28055661013667	0.161541754112225	0.16765380935344	0.319541650133876	0.379712916530549	0.285930186060176	0.436809161831749	0.0871409513177617	0.0397552196420331	0.518515350481676	0.43496656986122	0.210506627083318	0.278896092908114	0.372792416973059	0.153544463514088	0.0223692899995966	0.233930316198346	0.207365117713054	0.303608734010083	0.40946528973224	0.119026343134423	0.164606273079141	0.54368914144433	0.590445524290591	0.0578008825291559	0.175511225182321	0.0610285676614705	0.391627011712151	0.327518701509788	0.278835664600015	0.454328283306672	0.41384855033666	0.0534475921060737	0.332946656795416	0.394113476023853	0.218743896962425	0.355506429643955	0.513946974921541	0.146474456596325	0.282613708219359	0.302923736785074	0.178847279304118	0.0763458451364074	0.109441471668804	0.533003902463818	0.164743610303874	0.162823957931995	0.483287271582128	0.380104834622247	0.339515298090177	0.287639925602515	0.151088081837503	0.0632007504718968	0.132351468863406	0.437594584361313	0.617857070728272	0.582015549166641	0.506645902208875	0.300480753397794	0.0118141555553417	0.260860736938593	0.138439605257289	0.586353145856842	0.378315069073074	0.238219811472124	0.204871022553074	0.511650251591505	0.471693615316028	0.283862473506839	0.28709245619456	0.211292811828038	0.548178729889118	0.303301761248848	0.16396093979408	0.546323402473313	0.237757188985667	0.0179031796957395	0.254637624586878	0.215621987713855	0.62857858594395	0.293500925954697	0.366261626110479	0.100948073038259	0.183523989564528	0.176021951488541	0.535369500320312	0.161725340501318	0.0380100127627723	0.493062877467575	0.36943253451369	0.189946767116058	0.734231194058406	0.792405500182014	0.651147626407163	0.0887720734484874	0.177933895031885	0.0068491136769095	0.121355041724725	0.222030370595389	0.788982853094113	0.798472317156378	0.662792175422064	0.418732908727121	0.0391799978007547	0.0913823935274389	0.0122066436847908	0.767781953640312	0.718388747774755	0.430242461262856	0.017834733510217	0.257206544157943	0.397030722168115	0.0339155035335284	0.177829423948653	0.0777233928716724	0.346659540578754	0.376298870091224	0.221227970520807	0.271926465579775	0.23268759685627	0.126896405461791	0.107380291260886	0.319789866464184	0.124130951302766	0.168545604289025	0.484283411465238	0.169065841628635	0.155330026227843	0.055159266156262	0.126017030627792	0.110782277579648	0.0886082653433102	0.269960332820727	0.157162358448138	0.149268126129439	0.353550072827316	0.372487908892116	0.269222501487631	0.476176259478626	0.0934391876470436	0.0442247254202539	0.564752062953171	0.334683676883685	0.342150195765414	0.477843476411655	0.264230724590409	0.179055690487718	0.0516406030157942	0.268559717122804	0.146974792362011	0.267139310595755	0.316307317100068	0.142687865976673	0.226807024911987	0.248978399335484	0.332345581929219	0.00098588399728272	0.0438544272351874	0.0687007440496245	0.192789967961211	0.253278412104587	0.123536298458676	0.199169167378015	0.340658804380164	0.285128123205788	0.074626035479438	0.359924840923885	0.0774693478455094	0.0433346423871381	0.462962693594208	0.123640933480364	0.245597822901784	0.00151418403949407	0.145968780406041	0.138291717025952	0.0574141436549161	0.28899626751358	0.182914790568513	0.193773479560824	0.304386291011775	0.331123278775092	0.273589525032034	0.478644870050136	0.0979426958863124	0.0317802562880026	0.476121630630792	0.446618229021204	0.230383724035159	0.246905830238191	0.3986775239328	0.157596327959511	0.022977334927572	0.226823196769358	0.196856850917011	0.302890721528239	0.39377446948643	0.138820090222862	0.169095152753227	0.244096545561858	0.372078040862437	0.0293970231694736	0.199779777508005	0.067639297162194	0.353603925291241	0.388633748505058	0.245503817571962	0.265571541387987	0.230383772747446	0.118616579655268	0.117435962362899	0.347404031781532	0.100275010705581	0.165830349465989	0.4980955397949	0.185144184963186	0.157890509647005	0.0465183169244867	0.107483563238317	0.131389314421426	0.0991454138144665	0.223483516777714	0.158173562914442	0.166664454683281	0.335471998522481	0.373779087970868	0.255372868109151	0.483356438617597	0.0321326242238292	0.0365152087605235	0.618272918861957	0.299958630277053	0.37216884170309	0.473659929110903	0.284071307284683	0.147490239802652	0.0538264772864242	0.283356522030512	0.131663735039556	0.233882148217061	0.240630717713623	0.135750525395464	0.209232201087314	0.313317579808989	0.528806031593189	0.0705827217408734	0.232879877353151	0.0979738048411614	0.432979285167632	0.351481290973671	0.275437652436187	0.322315217883092	0.261191504447359	0.103158017281443	0.157992766049625	0.271079990503383	0.194663248517399	0.22885053275485	0.543169709628885	0.264273878336943	0.187189558872834	0.0659137493010935	0.188545628028374	0.0922490717693495	0.0783444333647261	0.32445879956522	0.178544592476416	0.215016087338918	0.38436896021088	0.400709596561262	0.344572686810859	0.440689031880409	0.14374565175734	0.0435635014374157	0.439348936357119	0.287797312845077	0.413387274351327	0.590481217839594	0.321476712586533	0.25827671083105	0.0518974338245829	0.236227424606119	0.0905115592498297	0.332296969012223	0.424435636726601	0.20399499483654	0.228436750733353	0.481543255067699	0.427292000547033	0.285495108814785	0.336421380877003	0.203284685141656	0.474576827808731	0.280901632151684	0.101827218430921	0.559980277155409	0.199833738915562	0.00987139866066743	0.252568190354324	0.187673790429293	0.793217762886319	0.260073152117095	0.420722897731166	0.105792238112866	0.168783480533445	0.197423001176693	0.484600606871067	0.201665010742043	0.0519702392162809	0.529395785689294	0.400960852140884	0.247434148660305	0.776534059767648	0.845889996927383	0.710857018385899	0.0379062974204139	0.128094070764243	0.0045557289488791	0.0445061215327912	0.185882679397888	0.844907428355912	0.832640772109567	0.736705122765376	0.44173954321314	0.0268065581205875	0.048022650781994	0.00132944660596224	0.712993246592026	0.68178503291599	0.466860796109582	0.0450657279163141	0.357430301135625	0.533546806160355	0.0668413269608891	0.203958278664207	0.105263969929662	0.395622951907237	0.350997639732793	0.290017719085594	0.334751931340719	0.263536951256645	0.0991500416872287	0.123447777541341	0.285942227483287	0.177298837665096	0.266117384184665	0.488386203956532	0.239250338624324	0.176621338924133	0.0739764188036162	0.195327281880243	0.101338029607804	0.114873168122194	0.345560003580076	0.154188056568215	0.234240083691085	0.38817612275261	0.43005943943533	0.333504915028648	0.439017337742799	0.154331365040203	0.0445300540563523	0.434400426859165	0.311211370683096	0.434193081059733	0.593071455014801	0.35668076114065	0.275403501449267	0.0368204235134903	0.232394741583595	0.11593454457853	0.274023081616969	0.417830266038624	0.235365156060209	0.266111618367219	0.595753231402318	0.525435321858686	0.191788923946839	0.390891504860436	0.236610983818956	0.72666678045313	0.164407799361339	0.371419179013736	0.512990392401976	0.45467643186553	0.03726952022628	0.352936728718867	0.21320542684557	0.337844167951762	0.388311878392327	0.609770035959888	0.360020839050673	0.384975550905822	0.208185429462774	0.312309319437607	0.088590868893504	0.0321538123891593	0.478305571842607	0.30234358806756	0.395592612506378	0.490161672277517	0.515192863535379	0.567447647526703	0.242666625168055	0.330114781143366	0.0159795134552348	0.170112026140112	0.155852038143972	0.601186068595438	0.786545241365918	0.490365609465916	0.403062042370416	0.11240439587714	0.186089932363918	0.0531577960430912	0.577406371116789	0.682676079141631	0.355958000562921	0.154554601624859	0.253825149288296	0.405011827846858	0.0258568340756584	0.215007287371415	0.0726788572847184	0.34997603549488	0.422556849494676	0.242043203287641	0.269500544830907	0.196040837497259	0.119157152793735	0.132615335555503	0.378458536446551	0.0897698522709325	0.15455141769163	0.530239914491546	0.194405162330738	0.114060216581102	0.0488521244210533	0.114838176489938	0.158017620599152	0.104347046102581	0.194275023821846	0.195673447756096	0.156726326351431	0.315816323506809	0.349659430206765	0.227192258810393	0.468384706248091	0.00133731033989797	0.034692251817368	0.66112387047408	0.30476595997606	0.369955975609692	0.480506804389686	0.224436657025266	0.145559154188184	0.0527817801981407	0.309286391098484	0.111965038304982	0.21431722079793	0.23687012819426	0.144513905757697	0.212502110328501	0.509313713905019	0.494354139443421	0.15792292225487	0.344487501504288	0.190096404841053	0.647269169645166	0.161550562068349	0.277288080116699	0.448709633751239	0.397924456297922	0.0336841747819757	0.309679770791544	0.243563888135168	0.286657533085034	0.344170088549518	0.645275981913727	0.312715317248138	0.33142682337851	0.166392781984251	0.237807164600477	0.0766247219784978	0.0317274317916919	0.414812514641292	0.245769109328426	0.344345357059853	0.446408859134769	0.48789001696792	0.506084458185379	0.260005834751765	0.271436481351762	0.0252041925412437	0.235516885377632	0.2047282640843	0.55442977546435	0.798519003565939	0.437266406662502	0.329294874231627	0.0829649784613203	0.18807120353602	0.0564308167337672	0.500263911094406	0.649177217018475	0.300069285741598	0.150257866130625	0.365774052702242	0.520646669667524	0.0537022041477036	0.209099391408069	0.0468201992116457	0.105755926982983	0.416956615505329	0.380883043209797	0.324377702181556	0.139917024099053	0.0830042233051576	0.00132209324542929	0.149050451287303	0.250297671819723	0.30107486136842	0.394005763863329	0.2989278921218	0.205044319062163	0.0247303410788818	0.241828980763474	0.0596333182390722	0.11108088981843	0.418786849400649	0.0988145355885778	0.24049214101205	0.339835911320635	0.39076906663535	0.384658665648478	0.524963735838347	0.160422365812993	0.0698924453227284	0.329802605813914	0.472228930080503	0.459483791384267	0.567774117026944	0.346163257340717	0.373668458850332	0.00135396883743462	0.251178908830211	0.118048436826119	0.260500434687991	0.417875671553881	0.222813713380712	0.372666166851428	0.237745139744372	0.442295903127138	0.0295364197521418	0.178975084020068	0.0844568144432363	0.365068535366869	0.311505572597685	0.212842531264406	0.297793314535437	0.31452471742282	0.12836042884948	0.0860436080427455	0.284354681553125	0.137807686231025	0.154520243035263	0.533675955673228	0.182339523728398	0.201030197400697	0.0432892911006772	0.165853794309122	0.131849097576294	0.0736677015978071	0.338562451718819	0.197490254448538	0.154057309675101	0.401966767593668	0.389600216726158	0.271416992521025	0.423467402889749	0.112500653772879	0.0268306813916291	0.510079061754563	0.342282683302417	0.339416333288856	0.469632161527074	0.330152723397964	0.168987379419414	0.0552321014618369	0.218884226426909	0.15539439484703	0.310425053104391	0.398946883109828	0.130330888766726	0.197294964572001	0.432767715912021	0.673287054873031	0.320412503290692	0.447575349504819	0.259627952586843	0.466416761050477	0.177769035933351	0.325061552138068	0.431566732778248	0.478499813228349	0.00839492913261082	0.309580498550375	0.227564043212753	0.379450923885848	0.341406157180836	0.60031581712325	0.393343007133584	0.221274200484935	0.221390960317296	0.444539119347082	0.1355694589331	0.0097905690884401	0.401765686401942	0.440103383124406	0.309822341789127	0.575588595851848	0.606550078816349	0.723783733951477	0.185434697775165	0.386889068547078	0.0166330781728651	0.411798114772428	0.138329712452192	0.774733282454737	0.866306084496757	0.588107540737453	0.462424463879424	0.153263933099458	0.154158561521925	0.0467749815250254	0.626243093726424	0.7598992866704	0.416924705761352	0.115096878296791	0.211335431127392	0.311792612688876	0.00104818095400405	0.00740454125521497	0.077567607237726	0.202343424110213	0.225696782771415	0.146635321717929	0.162657695897917	0.334617573281737	0.318629477891247	0.0818860668414355	0.372432572550524	0.0880288686593924	0.00130686665032905	0.439545208838758	0.111840172827577	0.248648292689696	0.000876314755694375	0.176586726032835	0.130584281727477	0.0539867623070758	0.290688491076556	0.184028879197494	0.166336006701759	0.316352417680298	0.298777988641986	0.278756500645593	0.519567780289493	0.0849524248520877	0.0300626079134385	0.454360213169394	0.455236208088331	0.240531223888949	0.239149770789402	0.382390596310145	0.178715986953789	0.0282391351141136	0.253000978311311	0.198862730477214	0.296189290687853	0.397166284433031	0.152145298319056	0.160622157383028	0.13850658878073	0.377670636449121	0.0308333132649304	0.0606431697645826	0.0642491731086998	0.365712032085213	0.278506290426803	0.198168979404128	0.282454806367207	0.282981635464806	0.197246369691198	0.0562398046762452	0.22910443182242	0.21453181341255	0.160093705042188	0.363900171062014	0.227968446752573	0.244162632939855	0.0507235302189938	0.21027194120682	0.126225139945504	0.110552291123582	0.361575888474797	0.182335996258707	0.179609390024027	0.364919153673423	0.289128708257085	0.263044812636831	0.404029608302029	0.0721792164476982	0.040174593256719	0.514352876647086	0.310768302516543	0.258275504369758	0.363309887965892	0.370692965065674	0.103644575398614	0.0568135163759583	0.303579512156453	0.323843635272488	0.363668109777027	0.35805695188961	0.0529723683893711	0.179350961944118	0.589554092573042	0.613326538665836	0.0651358240461101	0.16376466521974	0.0616887920221647	0.399851247022527	0.358669368856078	0.236145503293504	0.458374666883687	0.419376931705734	0.0600591972268307	0.332827922580212	0.400798165422336	0.245451246878009	0.366736468840392	0.487145344729997	0.126476307052725	0.278642538568503	0.344129306784961	0.164809297811459	0.0781508299061923	0.0942748907033269	0.514612321435846	0.155507787358781	0.154494999784819	0.450042380218619	0.387443127139681	0.313183352671024	0.290140231764248	0.157385614777148	0.0696497736742288	0.128675505282889	0.445878033790568	0.594752631391556	0.563773774536111	0.519010908885606	0.279836166125156	0.0114985892132181	0.258003208225541	0.142514631092923	0.605387950684619	0.408015442512574	0.248129423519444	0.195883341219341	0.567663182260115	0.614078928436089	0.0621594828967976	0.136379104271025	0.0589293363320054	0.393551333904549	0.347628510866222	0.239934020755449	0.447402018479321	0.413756434647092	0.0607313206907455	0.346246321497107	0.416035976878562	0.270770005832562	0.366005824506137	0.461647562708542	0.125327523806686	0.272497168080693	0.315543086560009	0.161451513399641	0.0868379139382783	0.100541832153623	0.509969496767998	0.160876178580758	0.162334902756411	0.453706736703432	0.389450635618167	0.321957102794128	0.290071608394735	0.168578547213438	0.0784197140258735	0.131393484153979	0.43228531824424	0.557787095142522	0.539822500201279	0.549071209931138	0.275777613930491	0.0171403775666053	0.264620662135503	0.152717594158477	0.59418032156077	0.37840463941552	0.263274623889368	0.194876485758752	0.558294715982114	0.410591144410813	0.183752978719568	0.362584956924585	0.181880494493969	0.766000341579586	0.193119953139865	0.311014447402597	0.474982548184369	0.400155369893987	0.0493574016655601	0.334534610307639	0.218851034528577	0.303044748277113	0.410871358499571	0.497740422643308	0.339834377127856	0.302954097575088	0.293268579407557	0.239191402418917	0.00817573387980375	0.0230928004577368	0.528377396302799	0.281360818922521	0.434446547971269	0.56528366543698	0.498631705777292	0.529273534908377	0.229972913073199	0.345907696785831	0.0174014969228333	0.132157730056585	0.210587122889089	0.595575613034245	0.692644694926396	0.498822858023366	0.46625577420046	0.00641265089106385	0.224385712136162	0.0233130938073086	0.532938410462135	0.678443220482708	0.342286418667684	0.191736502422122	0.597175782819426	0.511341792235324	0.220502627397763	0.373210569879133	0.239299732352213	0.709742690244089	0.189551387042508	0.407152173577128	0.525783604788731	0.385890428143658	0.0452174023269271	0.355352299341163	0.230758161005502	0.287282454646525	0.414870936420974	0.576686762210714	0.354557689205245	0.406821322057804	0.181605942229121	0.329152716481565	0.0999028877075094	0.0301988709635078	0.494403504394475	0.338319965224727	0.393181428431342	0.472438186405045	0.498927904047166	0.596970914609012	0.205966930877907	0.337267488309993	0.0168007736012801	0.153491323696002	0.168622092478446	0.608494742650462	0.803747113406938	0.486723095529584	0.381116680825032	0.134086553447884	0.173440938490984	0.066087773253572	0.566383364832595	0.671105245817142	0.37379577520883	0.184361438157713	0.364040705113469	0.518025550432225	0.0467125199747618	0.181378199535037	0.0772719530476071	0.241474172488322	0.402194395394518	0.385601650006427	0.32737601654584	0.179380303668423	0.0779669300325795	0.00702338723300053	0.230774404363955	0.220935164146826	0.29268387022854	0.428351976298213	0.29153443784765	0.197813393803033	0.0510359168343961	0.210831397019678	0.0782641040766647	0.114557756571998	0.425078338872201	0.158273663794592	0.228629695704688	0.397743127020596	0.361877306406721	0.386450526891203	0.510608504558707	0.153030620963416	0.0559546538515884	0.352176759102612	0.422183300756265	0.402373504168242	0.600810176866554	0.313268683894929	0.350142487970359	0.0141193032650334	0.262572581493785	0.124682301342023	0.234259765585142	0.428142795353585	0.230732284074002	0.325464872601561	-147.245776000915	-151.876361905033	-185.657685408452	-178.015157824314	-190.835710210514	-183.171643851549	-165.464899387028	-187.438603885746	-146.395640875039	-121.311263692646	-117.720241360846	-57.1363751220594	-53.2276891637263	-47.4000568039726	-72.8810371103853	-50.0798534881555	-43.6987726651968	-38.4216513401046	-41.1550025170545	-52.9200265058754	-52.9449943118814	-58.4596319928039	-37.7872719190377	-73.2628910515205	-55.9943900492838	-171.243704985286	-54.267494028683	-84.5476972478118	-53.4523969340997	-169.020076402291	-63.361270575865	-46.1392814953696	-46.7959177203608	-121.277896507805	-170.866691697553	-60.9402247535786	-45.4320231660847	-57.1698393722987	-88.149610080468	-178.134639641943	-86.9011013203507	-167.540564105114	-55.0589904571775	-146.88297900547	-74.9130962881292	-70.0593574171598	-175.418137666272	-42.5744782827398	-55.3805590197694	-121.307462072541	-118.77855597263	-160.249888191484	-167.298472981609	-78.4796665617439	501.309490174011	650.612906867714	575.380666645599	581.579052649905	635.941642705457	692.784352250906	699.758293832057	698.310617892728	692.660422201677	663.84869472303	659.84386094113	531.004168907827	510.272745023719	491.747919352654	557.366927595471	490.601339293456	436.121898642912	385.670901489507	433.973299887548	493.460910531305	505.171458925285	528.563336684935	477.175540628997	530.496414169644	472.979359490615	635.067614011869	518.423901965641	594.513129412363	511.01553899876	589.793194276825	540.7554654515	496.171540190625	485.484023871425	670.539757245842	623.965627420945	552.601844722894	473.466913226572	537.391233456822	612.49450830119	589.291174811568	608.046745026053	698.92665453018	531.909237627814	679.534047703047	540.390518487401	557.953902825521	693.654085999251	463.360517907523	522.026399314402	674.991006813185	674.613304422513	706.502938196504	695.265034502447	558.577144302021	0	0	-0.10941234274376	0.196515540897249	0	0	-0.0737353934614702	0	0	0	0.136443265783198	0	0	0	0	0	0.128790060143499	0	-0.31537827563731	0	0	-0.49735386384468	0	0	0	0	0	-0.210770383239353	0.106527301972365	8.83245414438662e-05	0	0	0	0.00604036080112237	-0.270001986215189	0	0	0	-0.331773546811846	-0.26393467559107	0	0	0	0	0	0	-0.0704844627817662	0	0	0	-0.20974611539644	0	0	0	0	0	0	0	647.664231225333	149.475886571261	0.737735298508778	0.00321233164983165	0.534074074074074
21900	0.491585858606974	0.616565431510596	0.2733246598335	0.00223275800862681	0.00124105756876467	0.50125995050788	0.323180453896652	0.0544656485840462	0.714499296734304	0.397369262468438	0.00151596964933561	0.404558305295892	0.41948648980964	0.510781679765482	0.206570558665158	0.0657122108811169	0.00114770678337413	0.157227960761959	0.148668977843544	0.171345743663396	0.000986398519031561	0.100891426208494	0.547331371859221	0.16284961332766	0.120629588000381	0.748649780630964	0.385328897889766	0.035672232733271	0.00269195205232847	0.347155066881449	0.00441980204107245	0.0491592437922024	0.194386379612909	0.546570318974949	0.906994941409216	0.662521148556844	0.227374681777791	0.0233870789704821	0.00209620484690308	0.0570080573937925	0.998391172496517	0.723570774727592	0.252789695217767	0.00230432187087156	0.491831212832207	0.626617866375075	0.284663943615734	0.0706366302216754	0.12527345888017	0.635377758015831	0.361703132695244	0.0718298183741731	0.660668513672964	0.250570426123081	0.0546433787256514	0.395808200959053	0.427328592633337	0.255275590531018	0.395354757987071	0.484938945797063	0.00116986440246829	0.289358889250644	0.332658478151074	0.174256411835068	0.093845873278735	0.00199169974770169	0.620411513628129	0.336741638865705	0.118916378620419	0.428560819675428	0.797810976104559	0.416298988867738	0.297828162314365	0.165606335210773	0.00361372743432353	0.125984353549223	0.429923138908632	0.591725079606091	0.894087017700716	0.531812109965479	0.441565203354428	0.00376300878951144	0.282780512049099	0.0011033770225301	0.57391435680835	0.829136686864443	0.220135938985734	0.214507019449034	0.500154256509528	0.40378378156241	0.315911306257975	0.393545592431821	0.23718963654944	0.547259812655896	0.295684272078843	0.0938651654947717	0.630805890401187	0.195867655702672	0.001793606765077	0.21438068853559	0.255994954421425	0.998439654671973	0.281439922788967	0.383272431522229	0.00184613640780919	0.167196360327273	0.204549585667213	0.45786172627358	0.229201527388511	0.0425991949331751	0.55172486178017	0.448936137843156	0.293077524927532	0.737224123503886	0.876175631266605	0.777173936731714	0.052529398733555	0.149638858951668	0.00318723101276183	0.00161747122726633	0.281596976694994	0.86230408949921	0.80371389081842	0.811987829560692	0.475254946268145	0.0286503867198698	0.0026795025141872	0.00200142861541035	0.751514902738453	0.71184281571697	0.428528580695703	0.0249432794385158	0.451082307350625	0.443122993135422	0.323464954797466	0.300684044735566	0.206241826738438	0.498684218689732	0.258521889448067	0.121120769378515	0.560099488204356	0.21834997290824	0.0108489038070748	0.239367840884343	0.168157973871674	0.769333014473927	0.245856549692699	0.438608183403611	0.0904047248009573	0.15588663158991	0.204887977324769	0.467073369063632	0.244154331277143	0.0605008588459524	0.547976856803575	0.365162998988083	0.248154965644822	0.761874148682565	0.830392467171584	0.711050916334951	0.00171030308062695	0.118422236270015	0.00516051323029159	0.0506715245691972	0.204386949603018	0.855688188726547	0.866040946823449	0.736446109562002	0.416952957951398	0.035852766107812	0.0511590012663128	0.00229649263214598	0.69035871001342	0.687436390501587	0.484381421613276	0.0373722776601622	0.483163201125303	0.614175593995901	0.359594991329267	0.361854144670395	0.220211766316887	0.562554278480946	0.22630441895193	0.235315562638435	0.52369122586454	0.330768439518014	0.00111866070112106	0.31480745525454	0.195899496100901	0.596558360235058	0.31981846112294	0.468158267245782	0.174022402165044	0.195695119988024	0.224544256709095	0.578295206706195	0.180064879113997	0.0275541700319332	0.501853186276572	0.425138603249852	0.264218849049375	0.809284496298789	0.819736643538122	0.758774916738368	0.110944120847627	0.243802355463488	0.00789775347884111	0.1684183265103	0.211641916958099	0.823776641360035	0.843482168356354	0.673789211527309	0.469817305303763	0.086535807381798	0.0717200354523613	0.00119838451016777	0.847274636016769	0.761720279463157	0.490595000377907	0.00200185173740917	0.448476569168712	0.699886307985142	0.318692704811557	0.476226551972374	0.291962633767414	0.493971120184917	0.199909344243711	0.332990091907875	0.500160585534567	0.553353764396293	0.00144741950914465	0.350777534169021	0.220160167680321	0.398655444853739	0.353033380088357	0.601753242311697	0.422998435132027	0.237541559407762	0.227357472936078	0.481774613026045	0.165241444678683	0.0032077840637859	0.383678439890071	0.457582133790095	0.338088525353861	0.583476054709028	0.571636223285716	0.742227289408015	0.150384062670689	0.424582127198158	0.0138971300628846	0.419845862330748	0.151842371999025	0.821969504355327	0.855187672274706	0.586746974436986	0.470958000589838	0.179357277266759	0.1470427001708	0.0523036565367998	0.644035156845579	0.842790146334958	0.438098681130799	0.105462577548186	0.582698544982248	0.456457769930625	0.248316323852055	0.382173170394589	0.249116626679186	0.705466132855633	0.202517414125155	0.389008558820288	0.524157572582589	0.447980333451381	0.0356715683500845	0.343812440270563	0.240782962501	0.309239993087262	0.442311036139168	0.553982391658111	0.333056487227398	0.390892830047969	0.190249975840119	0.295988087895212	0.106998761004788	0.0419806963778577	0.50183036364706	0.33271613713583	0.383310300464051	0.429705309230737	0.491016503595395	0.603768982417419	0.209975573313387	0.314030038190575	0.0161229573648936	0.142368725840264	0.181913805400732	0.631166839069335	0.798644743747824	0.462571819664702	0.3508942370291	0.127196844394876	0.205877647758935	0.0773453945657957	0.570707625930048	0.634399825666391	0.393925535666229	0.182840428744909	0.620138144885973	0.441366182082236	0.208803756843068	0.448360674446546	0.227180626753803	0.830583331334072	0.157119932597193	0.393741742127346	0.55841468748466	0.51415334006688	0.0407595113364545	0.384301041933905	0.182945163534638	0.356254121485482	0.488575084357189	0.56137437465005	0.397312653535762	0.367288218096228	0.359196394145711	0.268773028695743	0.00371755142236576	0.014463002256542	0.602943753948612	0.310415480581395	0.446890818368776	0.58717543644584	0.588837579668281	0.598495286522481	0.132199122042885	0.376545157326285	0.0158809691144782	0.0955283138965648	0.154977314214394	0.735639236350882	0.715084855897898	0.566731751161885	0.531257653779634	0.0107567501021665	0.179613870650469	0.00180823889770668	0.589985153755656	0.714255982684912	0.407355309886878	0.17706902061293	0.528933624524233	0.471849814648762	0.148685086971137	0.367920331343986	0.178000368754291	0.584870800228443	0.159706415908252	0.330714204923537	0.431467670322017	0.412375749629883	0.00207675107950146	0.325040549997206	0.195660834809266	0.313392343399569	0.342735368806094	0.646914160048302	0.351408520401345	0.324698154152707	0.19181040391864	0.210573337212871	0.043752458986637	0.00128520727692539	0.293212854635887	0.239391514460621	0.343674346718102	0.482259036826809	0.461519267638235	0.505147728339778	0.35451521159091	0.318131475620259	0.0244228572561732	0.22181493861204	0.151672979675174	0.532231583976133	0.752124882828488	0.435733923942408	0.362755868222578	0.0879590524441387	0.234179471453517	0.073376614474136	0.522655285115031	0.684906495249383	0.28940615371124	0.122985025932729	0.539284245002704	0.602100660692292	0.0539968422056947	0.178402915656383	0.0541238273833673	0.370815478159643	0.326129915961942	0.254350111601417	0.440527737457594	0.394496794757557	0.0595866799290068	0.326254035016391	0.403327890796151	0.218700241771296	0.370788680877886	0.477296245059251	0.123952197392892	0.286430365485307	0.301530955698205	0.208493790524708	0.0763860510174704	0.13547326596884	0.578790342373909	0.171008976634746	0.159233063216255	0.496018563580807	0.384733546808589	0.365554429833299	0.225883201326632	0.137416350439407	0.0698251299862604	0.114915297720644	0.416194529030445	0.63220011883404	0.578988366961101	0.495385754576855	0.299753765806375	0.0173129567927227	0.284725749798186	0.156620387790529	0.595260034173601	0.383676560365659	0.217526167167033	0.221162530977677	0.562679174802139	0.63333847577107	0.0540759396699081	0.090303271122554	0.0546725574959103	0.418035551316668	0.35258025106211	0.265455102630886	0.395099746130715	0.390668612645386	0.0723648407342529	0.279910432177751	0.441980830979357	0.282550773542734	0.404519786265576	0.438494119200087	0.127871115947134	0.297422681847005	0.310393912427235	0.181655567769855	0.0926921547156689	0.0928115876186656	0.520008100161843	0.153664045794048	0.162265947883245	0.454856955324258	0.381032066973967	0.322312277295996	0.326642266753391	0.168899082811313	0.0900134583863169	0.118374852448688	0.400452311282046	0.576415285671404	0.553072046135763	0.50253479642554	0.275633076296859	0.0206687780745742	0.221024467141782	0.153354358364947	0.584408525880582	0.358713982723715	0.265809918398379	0.197897392167165	0.280126588153027	0.453702574437152	0.0241115776937634	0.226803679907706	0.126399282578174	0.453184442927805	0.415642811867509	0.228237970725946	0.213401474102713	0.144548069234093	0.115310417642044	0.145107900444422	0.316728685104319	0.0311786242177953	0.239288479871184	0.599920347138137	0.148416487204329	0.079615471285118	0.0358257071094134	0.111552153074869	0.175074274805568	0.10916085956543	0.17251412258022	0.211875056691504	0.138002369377106	0.340945976010547	0.306863805173181	0.191265037102367	0.486392734374761	0.00198527902164317	0.0448494231595889	0.708537037022151	0.23978044516865	0.383966218958158	0.48559944731299	0.164624900305631	0.170791867079347	0.0600941881984427	0.295413106093391	0.130777635794765	0.161162642216909	0.319327331168454	0.0871384285622761	0.164045338741506	0.25996163938683	0.400420634202078	0.0312465272121578	0.179063250740652	0.00161973645124622	0.408664524206195	0.44753749640821	0.279602431674144	0.246174695346127	0.178869091559058	0.114597640571451	0.129907664593754	0.435664195111644	0.0872487591067447	0.115479914468941	0.613972005189476	0.201838638945708	0.139186720242303	0.0609776174368543	0.001426209650613	0.191163607701656	0.0878063719344598	0.195328350985215	0.181424126031184	0.167574279057542	0.272770331913291	0.358181407301944	0.182286053296148	0.541970267336521	0.00349626029704938	0.0360857209323931	0.652066132740288	0.283459887693058	0.384899892301135	0.540523612131348	0.16225520975329	0.0654925587975808	0.0724566798964532	0.31488628376472	0.0987732587841843	0.218365516132033	0.230536810207247	0.142289380408595	0.187678745845478	0.242202263438012	0.371076977889571	0.00131613613697095	0.203662055362094	0.0746570212788895	0.243499768499157	0.371219557154623	0.280805350248787	0.221892570564361	0.192727534266877	0.0980280951729895	0.157352605164929	0.44931418405089	0.00122790364075735	0.202871202579207	0.574918085043634	0.206681902512559	0.0923096858859296	0.0414369084281385	0.110914186488696	0.158271292650377	0.101128351658917	0.0721452037653014	0.0506994933986763	0.177336550652241	0.34938861730773	0.302446807093082	0.332796026507642	0.51363063094629	0.0225721617137458	0.0408347485274583	0.618703429725269	0.259210704739464	0.465057747356416	0.357775587193257	0.206873687671703	0.122903706245519	0.065377980124016	0.312908447362983	0.140519655775831	0.00109322902280424	0.222035130956737	0.219161668511231	0.231415141196457	0.246411626324053	0.412018056049203	0.00171693701250942	0.179204970880053	0.1132842471814	0.372066802099498	0.277840210654274	0.205233951724999	0.322132607848424	0.318337492210832	0.137184479268714	0.12202529856847	0.285689911334076	0.131931888200046	0.193406086174555	0.588208774297475	0.196492827054081	0.198721242506736	0.0159546965614046	0.140508668029183	0.155499535987144	0.100043813212444	0.361546253768435	0.229109177329552	0.137000650727099	0.395413360313611	0.392584944457056	0.230520315760518	0.47775352982743	0.150255564360827	0.0390895944527539	0.496536646003857	0.327067154008753	0.328790365941885	0.500646293920008	0.296571533041486	0.174459789400102	0.0497876151952484	0.233933482506833	0.129867769831862	0.340081742671822	0.370751326500037	0.134264579345937	0.187700156758088	0.298328105914755	0.297470763396037	0.00183890558825793	0.0462613405141402	0.0502460414048552	0.286738186685894	0.318070686204403	0.161783782962666	0.218884845274652	0.34984887318306	0.252073011191108	0.113673891350414	0.27369297017771	0.111018398129357	0.125657759920615	0.42856253375369	0.139835850736556	0.250135252444497	0.00138987137195515	0.154317557474053	0.20416557755104	0.00120908871024376	0.299917736372765	0.177144644456265	0.118330527198595	0.321763918398858	0.408102351138811	0.305787105672914	0.422642633924233	0.0827112300050206	0.0305767025600851	0.460677352937311	0.415630948015658	0.0938502483023598	0.320765378341804	0.438100987050981	0.192043184602747	0.00214310238435958	0.21294265046667	0.23105762394892	0.311772005153165	0.407456312144191	0.00163144008384231	0.195053569066213	0.00111528721195021	0.418660031725073	0.00217831969526567	0.0348589038040194	0.116973235256306	0.25284668765871	0.205228894916453	0.262924646472019	0.00123010538693605	0.41088594101239	0.221526924812171	0.118099252102913	0.27979037545215	0.00532748786109331	0.001559035907288	0.316720241495958	0.145498410197469	0.411483658500169	0.00193811516434135	0.17877602179178	0.00145593690393593	0.00137819981428768	0.0865050200476454	0.397198917276723	0.213890159420339	0.313602120117433	0.297428771895456	0.479748483215788	0.580133211695821	0.0993105429049964	0.069124456749096	0.204180169641626	0.705908166643101	0.21833320774285	0.294100592846575	0.0023391424010473	0.0028817566302181	0.070954085494544	0.396813175054771	0.210086100972422	0.503165994476819	0.344558753481567	0.168255493490458	0.193427502511737	0.17194371148131	0.0749759951445529	0.00114611422272746	0.00126814259149363	0.100296561063364	0.00160821609173233	0.134871429443356	0.0772692322317078	0.195426810333203	0.419846372662161	0.332799285435026	0.121930806135908	0.488563842865242	0.104959174244715	0.00136597101898242	0.478038673218745	0.0884880717297272	0.209267116784115	0.00150646082610026	0.00174623335360167	0.160548139327669	0.0687905677281432	0.323918303664888	0.0688850695576255	0.0756267091295351	0.310993495330691	0.421964348405596	0.269672044699576	0.421457852238567	0.00157815151350606	0.0281862375020216	0.488699747778088	0.466565739929324	0.357403085310132	0.125810039719601	0.465911410883249	0.19394984521394	0.0545512556557538	0.0798901358456117	0.0371948052660271	0.00127605629627099	0.493879718215389	0.155984600760071	0.160156095472989	0.184827453431437	0.406372981728043	0.00203117757920386	0.0426597687211999	0.073890833646396	0.251612105074444	0.330265476218171	0.138704091014394	0.241454918880198	0.242180056742878	0.293024588169988	0.0659175292046354	0.464021820553907	0.00136700359543105	0.0927192220799663	0.51161300974698	0.0502438799314273	0.278095534302851	0.000947177869007782	0.243854504139491	0.0746843543725979	0.0779420801074322	0.564192409822238	0.0189848318881803	0.253281641907064	0.172782244814022	0.403606977875577	0.254602148786749	0.436710874933498	0.179149502135395	0.00764432376199069	0.618184246400235	0.660830370019001	0.26342265647229	0.0664074311852409	0.400131846263832	0.0016095710048881	0.0351492833709928	0.0945610680888486	0.203490881699271	0.392863403259858	0.387729538864198	0.0582918450898514	0.174666182898449	0.226641648811392	0.263559339649544	0.0284720035563168	0.000976909346176471	0.0771893057882851	0.335395181284792	0.269252456709624	0.147195736364827	0.222057340859465	0.264822991220755	0.201576697831511	0.0608912097628736	0.276881889389773	0.156510855079586	0.101554929591549	0.459247516807065	0.252969740239019	0.194099017697098	0.0131329713203933	0.153647564713654	0.00165501186295275	0.0816878096484614	0.374063565648096	0.183880204568433	0.150131486620569	0.369397919565789	0.341607682087279	0.0620745115232129	0.47513724803556	0.12059307841531	0.0149447935085598	0.554390947897869	0.296644541593693	0.304487029855233	0.384427873610519	0.443808119054275	0.0748226731220247	0.055570976878028	0.224394352374436	0.230453427920932	0.405653579066519	0.398518374625567	0.0792744743649473	0.220958596241103	0.162629747849163	0.353702704881169	0.0414229712999704	0.112837091351174	0.0626014039368212	0.278412886804443	0.238836551269529	0.137981684671443	0.31564442979177	0.263198911748835	0.212498368751673	0.0339308406245228	0.272261120229784	0.155411841396829	0.173529465547545	0.357747346715102	0.193571325044891	0.179690980027561	0.000861237829825384	0.142230094767013	0.0925399155782697	0.0707168100661559	0.329516720778794	0.187268701170623	0.187077293836094	0.377482316744089	0.322491631442383	0.244414791344205	0.456948994131487	0.0530209857225767	0.0297170473988227	0.620863301879386	0.292727690600022	0.310808071731937	0.339892657647674	0.352227642113259	0.0809417984251197	0.0597559321859008	0.283382339425931	0.247024561903408	0.388202578182007	0.45145873382509	0.0783547637386283	0.21241252709184	0.357812503474377	0.400866957093622	0.0427864171660064	0.0577252282235071	0.084084859621203	0.246116146988026	0.416895482325374	0.229552923775854	0.273343848070488	0.171395544692824	0.1984796627777	0.0456671537333457	0.193090662550865	0.236171479116376	0.168254543458179	0.309472831367711	0.33054448412026	0.266169802886813	0.0418384097798008	0.223074794494531	0.153946991218345	0.112546419937385	0.369303109395165	0.160517884887069	0.232199441428198	0.352537537110559	0.298446121077939	0.22479843189167	0.511799507069685	0.0644205141324345	0.0339045761901029	0.545562153261396	0.311420401642521	0.437188634829212	0.604132616240229	0.327862988514384	0.0856487317305498	0.0715862188002572	0.314596653746086	0.321878116624313	0.224722522396097	0.390231695788053	0.080284348025071	0.178773420981751	0.183592217183184	0.197715764204265	0.0249698663129108	0.0658813094339056	0.0383677805290199	0.280833142449194	0.345478842855017	0.156535067992696	0.191970530664864	0.283977601985396	0.249554242516836	0.0736749591872763	0.333566241594378	0.0567202407439108	0.0207948509228074	0.302654050976079	0.141927403630504	0.223577861852738	0.0329802559565386	0.145469692683152	0.104208742314786	0.081254777850241	0.239378100113089	0.173387007794397	0.149606717514537	0.277315385455158	0.303552221723543	0.266913623710123	0.425862298521126	0.0741574809251163	0.0766812370656915	0.557002673375271	0.488757437346583	0.234738405416639	0.26544292259167	0.316052703126378	0.120222235909385	0.046206134878356	0.277959708576827	0.223107507286807	0.339720767742537	0.383343547402429	0.114189057958029	0.309149285237209	0.365178519321927	0.493430139136126	0.0535306133969294	0.205535316039375	0.0610745530171081	0.0834435172168665	0.462256287034488	0.419261607588404	0.323395297769472	0.123912914969393	0.0770703304687819	0.00246572161619066	0.0869205483052526	0.26268104386154	0.321183625434897	0.363091821225994	0.295739857244263	0.212208662017807	0.000809789547594066	0.242610719104967	0.0493444021883164	0.0935082921263692	0.463899915958876	0.0898101424044785	0.249871597884556	0.288908815498976	0.424741169437453	0.395945140409576	0.540650814330731	0.165067640131712	0.0635185810761478	0.353010034612366	0.472108653863932	0.459826624934838	0.583484272948273	0.322157028979602	0.355981168385439	0.00224044227073606	0.234544121812703	0.117144548081568	0.258874193392623	0.404222140400317	0.208949954514873	0.382844341757345	0.293846991305121	0.288134939836891	0.0136870355211133	0.315678580583287	0.00198713464834278	0.0250841975197652	0.499026071284786	0.436283723959404	0.272089471857285	0.0743908798612262	0.0592847273223118	0.00179612908414446	0.131324839368397	0.263352016181591	0.303681425209941	0.053696265388117	0.343405522827358	0.245793156737456	0.0154285161268996	0.361347646470704	0.00251109323211023	0.181827428329889	0.469795895882355	0.0329362204352407	0.127447129904086	0.231981573671315	0.245505015032003	0.546917870887658	0.491030732710449	0.0993248590625309	0.0509097406512274	0.405565371877382	0.810300482197866	0.465024612768603	0.422058011686355	0.292019087903067	0.476974843152813	0.00671501873372107	0.331076334798803	0.0473127883383413	0.0771958402200263	0.502398398143853	0.384126277813032	0.699121622595306	0.467675747651998	0.547110300309697	0.308129213797596	0.332397882652277	0.201088620652033	0.503058937572793	0.246145218056124	0.202560150151702	0.491254971676045	0.276423489308351	0.0139824146867508	0.261898307801371	0.229996933410681	0.567719640536296	0.28803903392935	0.449593310549977	0.144187146991914	0.182033158026218	0.189828241097731	0.502394981891086	0.142523655263151	0.0345379204620443	0.473312882437193	0.373698690461348	0.196700680944649	0.72849329618217	0.792154958523265	0.65630686392035	0.0986791315775543	0.199342909949706	0.00731903074236089	0.184038392067042	0.237151923310818	0.805404699630168	0.803964164731601	0.633942564288945	0.424816260344911	0.0619276765099406	0.0933994154819769	0.0138922254152955	0.787020439251027	0.71259778161316	0.424490201850606	0.0220675165003205	0.190901499267074	0.351560176825848	0.0334786249224547	0.0958036835172751	0.0713653932343233	0.327633658572002	0.259641115846208	0.185457784783929	0.269161335391342	0.267673416661598	0.216015803098776	0.0551387117559673	0.263986219413714	0.147749209677834	0.155496652093858	0.392901556362301	0.219540202660484	0.203440084786808	0.0241091633666286	0.161118183739253	0.104818764658974	0.0927088698410505	0.362276116877862	0.165481474326823	0.173597378466897	0.367843966269222	0.322142476481285	0.251965643868877	0.455351261654182	0.0724940364426687	0.0328479333766957	0.562295435355051	0.301036062457022	0.279042149384138	0.367276842462017	0.380544096298647	0.112242658200543	0.0467459607363313	0.280971822485345	0.252054128440626	0.371983095871136	0.418638837828233	0.0616278064108184	0.231713616967214	0.366776755120637	0.536572345737215	0.0685087020508295	0.187784452754869	0.0818478958872364	0.337566019699046	0.39466299853748	0.327522039761758	0.323751740856574	0.238211544930479	0.0898651942300594	0.0847252494529571	0.290946856124221	0.212669798530861	0.290059229017923	0.493212771427831	0.253272311456091	0.203394141017617	0.0710330776993363	0.192383217943263	0.0906548749803918	0.11601418129256	0.389391278320308	0.151975765362878	0.200013074543076	0.450919527862478	0.404445415631302	0.359009591589058	0.430248297689501	0.173549241623916	0.055811846454641	0.413144715737895	0.36020738190396	0.402845372700931	0.600333360369962	0.344301042913881	0.283710988828358	0.0185595013089843	0.26225116711921	0.121679794135352	0.284339420051094	0.417850526590453	0.221079770441012	0.266836208396251	0.184668348340579	0.320642499789495	0.0284155132243072	0.0979909487803154	0.0773062674382952	0.298628698688641	0.267384290673088	0.175634689792634	0.289271287655536	0.283683424423902	0.204999009096553	0.0726685988713091	0.296278965429061	0.124520533522872	0.115687130986086	0.436268353135121	0.207463799545811	0.177154241747553	0.0239696317037359	0.15172541235703	0.1077082960169	0.092627966567165	0.304723876847703	0.170963961904168	0.15495849123682	0.367561587032335	0.324974146693992	0.202460985808132	0.461263037400154	0.0942129517399644	0.0343446838921114	0.534667773633163	0.314887641894817	0.268958718490172	0.377048832487356	0.399267563800011	0.0997756679594089	0.0372235779154129	0.258813760908314	0.232749377676675	0.374073492091262	0.392722160655338	0.0779332016739152	0.222894018092247	0.517682110832352	0.475586388733914	0.27765556457684	0.0542767675730973	0.156736212431487	0.611738861448504	0.342486779199553	0.0779160137855603	0.662323659535984	0.304256151415322	0.0224236558062868	0.353013568996423	0.271970626424648	0.564647951336681	0.273151706946821	0.21231047657424	0.00110781589663675	0.177831246224396	0.206267140838679	0.556336779182999	0.166591194419233	0.0138303340966224	0.557377201668562	0.332180729925652	0.111725258539243	0.775296073740544	0.812755325579287	0.415125973248034	0.0918603484797509	0.258573908719633	0.00697708528888266	0.08607716203959	0.194221531854507	0.706988323986039	0.858290718648076	0.694557432016296	0.44053334885363	0.0010251823590177	0.0835470423519993	0.0129565050426296	0.834451849364159	0.792389974490723	0.45112269382095	0.0290389308614233	0.247177209357986	0.375419446453088	0.0244916734484347	0.133833260314858	0.0843096573911357	0.336942578329912	0.254001880012967	0.181718995551093	0.280596989267329	0.324163960367477	0.178842206651381	0.0865068379127869	0.267605404411317	0.131699268884236	0.133315296566767	0.463489521346877	0.180472160857652	0.219880809339705	0.0341010506894947	0.146416366135855	0.129011572707898	0.0806829499428065	0.342384867852825	0.189310822913016	0.157753665561132	0.38564530482401	0.365923148643455	0.230370355014965	0.393103530789806	0.107589137463541	0.0343283672412761	0.514646306487186	0.334171491319141	0.304975874050973	0.427606941268837	0.364861864437154	0.154135279777173	0.0506166869421963	0.258956083231802	0.186566169304976	0.36281617265362	0.421009343980627	0.108716393659918	0.212439784978961	0.22285420948607	0.330305019723668	0.0135196644649561	0.103596016710431	0.0623282100898719	0.254957924415322	0.300833466352207	0.152127631067861	0.218303838264903	0.320051718718328	0.229877713217573	0.0749631481439283	0.343126442828115	0.0770992343350422	0.080909349758987	0.378961545476322	0.135018559162865	0.205216076107259	0.0218778185437799	0.137002695919011	0.129349341550223	0.0810844550096502	0.258324221196007	0.146500909789794	0.157266121629194	0.330279155444501	0.378583349822523	0.253087491158361	0.459131698062888	0.0882251672124955	0.0489747010384848	0.561886930900002	0.405389609328688	0.23046978311238	0.323359464532589	0.333956867330202	0.124724045506288	0.0332813105262147	0.265910138649452	0.222415055530703	0.307008413565543	0.400026607919767	0.124795910626751	0.229209553453169	0.224185391242006	0.303357210494674	0.00189637827335683	0.0741185257915765	0.0677745313316217	0.235431787559096	0.297782064123303	0.130894333419369	0.208234321215169	0.324667789006713	0.241815680424753	0.0732543336167526	0.380707039212923	0.0768410066436697	0.0730675534308627	0.456074439786776	0.130273157919464	0.225477096097731	0.00184841298669524	0.133741193493503	0.145842219504203	0.063136871496769	0.28055661013667	0.161541754112225	0.16765380935344	0.319541650133876	0.379712916530549	0.285930186060176	0.461183794968945	0.0871409513177617	0.0430412890555074	0.518515350481676	0.43496656986122	0.210506627083318	0.278896092908114	0.372792416973059	0.153544463514088	0.0207362340427727	0.233930316198346	0.207365117713054	0.303608734010083	0.40946528973224	0.119026343134423	0.164606273079141	0.54368914144433	0.590445524290591	0.0591670955476608	0.175511225182321	0.0713784636214113	0.391627011712151	0.327518701509788	0.278835664600015	0.454328283306672	0.4257314872269	0.0534475921060737	0.349227730962831	0.394113476023853	0.218743896962425	0.355506429643955	0.513946974921541	0.146474456596325	0.282613708219359	0.302923736785074	0.178847279304118	0.0763458451364074	0.117319214589726	0.533003902463818	0.164743610303874	0.162823957931995	0.483287271582128	0.380104834622247	0.339515298090177	0.238809358240373	0.151088081837503	0.063377151730054	0.132351468863406	0.437594584361313	0.617857070728272	0.582015549166641	0.506645902208875	0.300480753397794	0.0158125421179008	0.260860736938593	0.138439605257289	0.586353145856842	0.378315069073074	0.238219811472124	0.204871022553074	0.511650251591505	0.471693615316028	0.290387647451425	0.28709245619456	0.19836846636179	0.548178729889118	0.303301761248848	0.16396093979408	0.546323402473313	0.257312609681211	0.0179031796957395	0.267038026686425	0.215621987713855	0.62857858594395	0.293500925954697	0.366261626110479	0.100948073038259	0.183523989564528	0.176021951488541	0.535369500320312	0.161725340501318	0.0382364974943059	0.493062877467575	0.36943253451369	0.189946767116058	0.734231194058406	0.792405500182014	0.651147626407163	0.0997702668402954	0.177933895031885	0.00569293209477756	0.121355041724725	0.222030370595389	0.788982853094113	0.798472317156378	0.662792175422064	0.418732908727121	0.0451569118883023	0.0913823935274389	0.0122066436847908	0.767781953640312	0.718388747774755	0.430242461262856	0.017834733510217	0.257206544157943	0.397030722168115	0.0335628429990386	0.177829423948653	0.0742210215739968	0.346659540578754	0.376298870091224	0.221227970520807	0.271926465579775	0.255400211219816	0.126896405461791	0.100721190124537	0.319789866464184	0.124130951302766	0.168545604289025	0.484283411465238	0.169065841628635	0.155330026227843	0.055159266156262	0.126017030627792	0.110782277579648	0.0907656777211886	0.269960332820727	0.157162358448138	0.149268126129439	0.353550072827316	0.372487908892116	0.269222501487631	0.475226297821828	0.0934391876470436	0.0380566587648709	0.564752062953171	0.334683676883685	0.342150195765414	0.477843476411655	0.264230724590409	0.179055690487718	0.0416482445766339	0.268559717122804	0.146974792362011	0.267139310595755	0.316307317100068	0.142687865976673	0.226807024911987	0.248978399335484	0.332345581929219	0.000955918071662326	0.0438544272351874	0.0640356565492881	0.192789967961211	0.253278412104587	0.123536298458676	0.199169167378015	0.34060728680986	0.285128123205788	0.0814520861920559	0.359924840923885	0.0774693478455094	0.0433346423871381	0.462962693594208	0.123640933480364	0.245597822901784	0.00151418403949407	0.145968780406041	0.138291717025952	0.0565599958689017	0.28899626751358	0.182914790568513	0.193773479560824	0.304386291011775	0.331123278775092	0.273589525032034	0.467672541575241	0.0979426958863124	0.0350751950337194	0.476121630630792	0.446618229021204	0.230383724035159	0.246905830238191	0.3986775239328	0.157596327959511	0.0245325410760946	0.226823196769358	0.196856850917011	0.302890721528239	0.39377446948643	0.138820090222862	0.169095152753227	0.244096545561858	0.372078040862437	0.0304849673598671	0.199779777508005	0.061875232917512	0.353603925291241	0.388633748505058	0.245503817571962	0.265571541387987	0.256310058005327	0.118616579655268	0.128835643511658	0.347404031781532	0.100275010705581	0.165830349465989	0.4980955397949	0.185144184963186	0.157890509647005	0.0465183169244867	0.107483563238317	0.131389314421426	0.0974681380211066	0.223483516777714	0.158173562914442	0.166664454683281	0.335471998522481	0.373779087970868	0.255372868109151	0.485673661962896	0.0321326242238292	0.0387790687813167	0.618272918861957	0.299958630277053	0.37216884170309	0.473659929110903	0.284071307284683	0.147490239802652	0.0470130208305574	0.283356522030512	0.131663735039556	0.233882148217061	0.240630717713623	0.135750525395464	0.209232201087314	0.313317579808989	0.528806031593189	0.0634332576050968	0.232879877353151	0.107872833407595	0.432979285167632	0.351481290973671	0.275437652436187	0.322315217883092	0.299039397684914	0.103158017281443	0.171392315882705	0.271079990503383	0.194663248517399	0.22885053275485	0.543169709628885	0.264273878336943	0.187189558872834	0.0659137493010935	0.188545628028374	0.0922490717693495	0.0754093778749461	0.32445879956522	0.178544592476416	0.215016087338918	0.38436896021088	0.400709596561262	0.344572686810859	0.458163720039365	0.14374565175734	0.0471245350211714	0.439348936357119	0.287797312845077	0.413387274351327	0.590481217839594	0.321476712586533	0.25827671083105	0.0562660737606474	0.236227424606119	0.0905115592498297	0.332296969012223	0.424435636726601	0.20399499483654	0.228436750733353	0.481543255067699	0.427292000547033	0.291410616009074	0.336421380877003	0.209041751914594	0.474576827808731	0.280901632151684	0.101827218430921	0.559980277155409	0.22259339836711	0.00987139866066743	0.235919422212008	0.187673790429293	0.793217762886319	0.260073152117095	0.420722897731166	0.105792238112866	0.168783480533445	0.197423001176693	0.484600606871067	0.201665010742043	0.0505260547379845	0.529395785689294	0.400960852140884	0.247434148660305	0.776534059767648	0.845889996927383	0.710857018385899	0.0359400320912718	0.128094070764243	0.0055931449203359	0.0445061215327912	0.185882679397888	0.844907428355912	0.832640772109567	0.736705122765376	0.44173954321314	0.034744203674312	0.048022650781994	0.00132944660596224	0.712993246592026	0.68178503291599	0.466860796109582	0.0450657279163141	0.357430301135625	0.533546806160355	0.0642584559185113	0.203958278664207	0.10437755923038	0.395622951907237	0.350997639732793	0.290017719085594	0.334751931340719	0.27045152488252	0.0991500416872287	0.114818807941301	0.285942227483287	0.177298837665096	0.266117384184665	0.488386203956532	0.239250338624324	0.176621338924133	0.0739764188036162	0.195327281880243	0.101338029607804	0.103623224742025	0.345560003580076	0.154188056568215	0.234240083691085	0.38817612275261	0.43005943943533	0.333504915028648	0.432607452059294	0.154331365040203	0.0490262906146214	0.434400426859165	0.311211370683096	0.434193081059733	0.593071455014801	0.35668076114065	0.275403501449267	0.0351734302950806	0.232394741583595	0.11593454457853	0.274023081616969	0.417830266038624	0.235365156060209	0.266111618367219	0.595753231402318	0.525435321858686	0.192715458133683	0.390891504860436	0.241366532973743	0.72666678045313	0.164407799361339	0.371419179013736	0.512990392401976	0.457125545609349	0.03726952022628	0.325090966359296	0.21320542684557	0.337844167951762	0.388311878392327	0.609770035959888	0.360020839050673	0.384975550905822	0.208185429462774	0.312309319437607	0.088590868893504	0.0303673528016472	0.478305571842607	0.30234358806756	0.395592612506378	0.490161672277517	0.515192863535379	0.567447647526703	0.212052565552921	0.330114781143366	0.0167369796764385	0.170112026140112	0.155852038143972	0.601186068595438	0.786545241365918	0.490365609465916	0.403062042370416	0.101166040357845	0.186089932363918	0.0531577960430912	0.577406371116789	0.682676079141631	0.355958000562921	0.154554601624859	0.253825149288296	0.405011827846858	0.026568627126956	0.215007287371415	0.0723441132080865	0.34997603549488	0.422556849494676	0.242043203287641	0.269500544830907	0.216581007303355	0.119157152793735	0.126221152040667	0.378458536446551	0.0897698522709325	0.15455141769163	0.530239914491546	0.194405162330738	0.114060216581102	0.0488521244210533	0.114838176489938	0.158017620599152	0.0984018669713451	0.194275023821846	0.195673447756096	0.156726326351431	0.315816323506809	0.349659430206765	0.227192258810393	0.486163142274819	0.00133731033989797	0.0350528953593254	0.66112387047408	0.30476595997606	0.369955975609692	0.480506804389686	0.224436657025266	0.145559154188184	0.0596598525265031	0.309286391098484	0.111965038304982	0.21431722079793	0.23687012819426	0.144513905757697	0.212502110328501	0.509313713905019	0.494354139443421	0.155494164160577	0.344487501504288	0.194339129709998	0.647269169645166	0.161550562068349	0.277288080116699	0.448709633751239	0.411412966050699	0.0336841747819757	0.28224746917913	0.243563888135168	0.286657533085034	0.344170088549518	0.645275981913727	0.312715317248138	0.33142682337851	0.166392781984251	0.237807164600477	0.0766247219784978	0.0308740125101968	0.414812514641292	0.245769109328426	0.344345357059853	0.446408859134769	0.48789001696792	0.506084458185379	0.301744667495351	0.271436481351762	0.0235857377963691	0.235516885377632	0.2047282640843	0.55442977546435	0.798519003565939	0.437266406662502	0.329294874231627	0.0790054516616088	0.18807120353602	0.0564308167337672	0.500263911094406	0.649177217018475	0.300069285741598	0.150257866130625	0.365774052702242	0.520646669667524	0.0503975110102177	0.209099391408069	0.0486058184257658	0.105755926982983	0.416956615505329	0.380883043209797	0.324377702181556	0.16700988795495	0.0830042233051576	0.00153082157072456	0.149050451287303	0.250297671819723	0.30107486136842	0.394005763863329	0.2989278921218	0.205044319062163	0.0247303410788818	0.241828980763474	0.0596333182390722	0.0986972237618492	0.418786849400649	0.0988145355885778	0.24049214101205	0.339835911320635	0.39076906663535	0.384658665648478	0.525877927233554	0.160422365812993	0.071145475205645	0.329802605813914	0.472228930080503	0.459483791384267	0.567774117026944	0.346163257340717	0.373668458850332	0.00121506864045709	0.251178908830211	0.118048436826119	0.260500434687991	0.417875671553881	0.222813713380712	0.372666166851428	0.237745139744372	0.442295903127138	0.0343505552667625	0.178975084020068	0.0884222211586527	0.365068535366869	0.311505572597685	0.212842531264406	0.297793314535437	0.315494313441786	0.12836042884948	0.0929761781822775	0.284354681553125	0.137807686231025	0.154520243035263	0.533675955673228	0.182339523728398	0.201030197400697	0.0432892911006772	0.165853794309122	0.131849097576294	0.0788619643885762	0.338562451718819	0.197490254448538	0.154057309675101	0.401966767593668	0.389600216726158	0.271416992521025	0.436074209901373	0.112500653772879	0.0329888858085197	0.510079061754563	0.342282683302417	0.339416333288856	0.469632161527074	0.330152723397964	0.168987379419414	0.0469480682849676	0.218884226426909	0.15539439484703	0.310425053104391	0.398946883109828	0.130330888766726	0.197294964572001	0.432767715912021	0.673287054873031	0.300252517756404	0.447575349504819	0.269386623992396	0.466416761050477	0.177769035933351	0.325061552138068	0.431566732778248	0.531785913111404	0.00839492913261082	0.324049330705963	0.227564043212753	0.379450923885848	0.341406157180836	0.60031581712325	0.393343007133584	0.221274200484935	0.221390960317296	0.444539119347082	0.1355694589331	0.0104785498425329	0.401765686401942	0.440103383124406	0.309822341789127	0.575588595851848	0.606550078816349	0.723783733951477	0.182818133148062	0.386889068547078	0.0154636216834072	0.411798114772428	0.138329712452192	0.774733282454737	0.866306084496757	0.588107540737453	0.462424463879424	0.1676970203757	0.154158561521925	0.0467749815250254	0.626243093726424	0.7598992866704	0.416924705761352	0.115096878296791	0.211335431127392	0.311792612688876	0.00100942658245199	0.00740454125521497	0.0756972791533094	0.202343424110213	0.225696782771415	0.146635321717929	0.162657695897917	0.339781370184729	0.318629477891247	0.0773185066984316	0.372432572550524	0.0880288686593924	0.00130686665032905	0.439545208838758	0.111840172827577	0.248648292689696	0.000876314755694375	0.176586726032835	0.130584281727477	0.0512873070041211	0.290688491076556	0.184028879197494	0.166336006701759	0.316352417680298	0.298777988641986	0.278756500645593	0.501041582308263	0.0849524248520877	0.0405836889581099	0.454360213169394	0.455236208088331	0.240531223888949	0.239149770789402	0.382390596310145	0.178715986953789	0.0248650233685625	0.253000978311311	0.198862730477214	0.296189290687853	0.397166284433031	0.152145298319056	0.160622157383028	0.13850658878073	0.377670636449121	0.0286424618815113	0.0606431697645826	0.0587444004197466	0.365712032085213	0.278506290426803	0.198168979404128	0.282454806367207	0.271489384789352	0.197246369691198	0.0514344466435988	0.22910443182242	0.21453181341255	0.160093705042188	0.363900171062014	0.227968446752573	0.244162632939855	0.0507235302189938	0.21027194120682	0.126225139945504	0.10235187165212	0.361575888474797	0.182335996258707	0.179609390024027	0.364919153673423	0.289128708257085	0.263044812636831	0.419147565754112	0.0721792164476982	0.0376999119927282	0.514352876647086	0.310768302516543	0.258275504369758	0.363309887965892	0.370692965065674	0.103644575398614	0.0613404142783195	0.303579512156453	0.323843635272488	0.363668109777027	0.35805695188961	0.0529723683893711	0.179350961944118	0.589554092573042	0.613326538665836	0.0549574542535357	0.16376466521974	0.0628874639689385	0.399851247022527	0.358669368856078	0.236145503293504	0.458374666883687	0.402464959068195	0.0600591972268307	0.346942924074518	0.400798165422336	0.245451246878009	0.366736468840392	0.487145344729997	0.126476307052725	0.278642538568503	0.344129306784961	0.164809297811459	0.0781508299061923	0.101503716258503	0.514612321435846	0.155507787358781	0.154494999784819	0.450042380218619	0.387443127139681	0.313183352671024	0.270808854833033	0.157385614777148	0.0776506794866471	0.128675505282889	0.445878033790568	0.594752631391556	0.563773774536111	0.519010908885606	0.279836166125156	0.0137128682032218	0.258003208225541	0.142514631092923	0.605387950684619	0.408015442512574	0.248129423519444	0.195883341219341	0.567663182260115	0.614078928436089	0.0540039748467269	0.136379104271025	0.0485167460807074	0.393551333904549	0.347628510866222	0.239934020755449	0.447402018479321	0.400466209519583	0.0607313206907455	0.336637288286991	0.416035976878562	0.270770005832562	0.366005824506137	0.461647562708542	0.125327523806686	0.272497168080693	0.315543086560009	0.161451513399641	0.0868379139382783	0.0999813302464366	0.509969496767998	0.160876178580758	0.162334902756411	0.453706736703432	0.389450635618167	0.321957102794128	0.309741645619425	0.168578547213438	0.0800917312868346	0.131393484153979	0.43228531824424	0.557787095142522	0.539822500201279	0.549071209931138	0.275777613930491	0.0145098089995153	0.264620662135503	0.152717594158477	0.59418032156077	0.37840463941552	0.263274623889368	0.194876485758752	0.558294715982114	0.410591144410813	0.192288833737565	0.362584956924585	0.192530301544097	0.766000341579586	0.193119953139865	0.311014447402597	0.474982548184369	0.391182034532033	0.0493574016655601	0.328377935639803	0.218851034528577	0.303044748277113	0.410871358499571	0.497740422643308	0.339834377127856	0.302954097575088	0.293268579407557	0.239191402418917	0.00817573387980375	0.0218821766801252	0.528377396302799	0.281360818922521	0.434446547971269	0.56528366543698	0.498631705777292	0.529273534908377	0.213995431193281	0.345907696785831	0.0190013736504798	0.132157730056585	0.210587122889089	0.595575613034245	0.692644694926396	0.498822858023366	0.46625577420046	0.00780429465355955	0.224385712136162	0.0233130938073086	0.532938410462135	0.678443220482708	0.342286418667684	0.191736502422122	0.597175782819426	0.511341792235324	0.216264818935513	0.373210569879133	0.227014338101556	0.709742690244089	0.189551387042508	0.407152173577128	0.525783604788731	0.435616960249388	0.0452174023269271	0.310422766272996	0.230758161005502	0.287282454646525	0.414870936420974	0.576686762210714	0.354557689205245	0.406821322057804	0.181605942229121	0.329152716481565	0.0999028877075094	0.0263319553564001	0.494403504394475	0.338319965224727	0.393181428431342	0.472438186405045	0.498927904047166	0.596970914609012	0.185962046115426	0.337267488309993	0.0186259336450339	0.153491323696002	0.168622092478446	0.608494742650462	0.803747113406938	0.486723095529584	0.381116680825032	0.125757667489089	0.173440938490984	0.066087773253572	0.566383364832595	0.671105245817142	0.37379577520883	0.184361438157713	0.364040705113469	0.518025550432225	0.051165135680769	0.181378199535037	0.0744723859969832	0.241474172488322	0.402194395394518	0.385601650006427	0.32737601654584	0.181788662913972	0.0779669300325795	0.00724831453555347	0.230774404363955	0.220935164146826	0.29268387022854	0.428351976298213	0.29153443784765	0.197813393803033	0.0510359168343961	0.210831397019678	0.0782641040766647	0.110467176960534	0.425078338872201	0.158273663794592	0.228629695704688	0.397743127020596	0.361877306406721	0.386450526891203	0.485974192360199	0.153030620963416	0.0632530705361384	0.352176759102612	0.422183300756265	0.402373504168242	0.600810176866554	0.313268683894929	0.350142487970359	0.0107059781264326	0.262572581493785	0.124682301342023	0.234259765585142	0.428142795353585	0.230732284074002	0.325464872601561	-147.465379514295	-151.852852509662	-185.791717763534	-178.342856137448	-190.392357212812	-184.253327016041	-166.135865959443	-187.829959460451	-145.17369894531	-122.107453463296	-116.790117739007	-57.0591560954964	-52.6540365564971	-48.0399470606005	-72.4807809164201	-50.6388578978652	-43.9112059467366	-38.8484889177146	-40.9993365874229	-52.5746540869673	-52.3025409857737	-58.1662666772395	-37.3230008123831	-73.5379056888912	-55.6115473468473	-171.759412252631	-54.7140554990457	-85.549523747022	-53.4806912602802	-170.16814233027	-64.4453169886563	-45.9272625665863	-45.9906527143861	-122.716252341842	-171.231506472816	-60.98016831616	-45.7013507555507	-57.6706570871165	-88.7523435790128	-178.274561649647	-86.8391553286772	-167.369473873112	-54.9643378655514	-145.762584664057	-75.2654230326787	-70.149827275716	-176.32282992401	-42.7565434193313	-54.8217526007166	-121.520919512802	-117.760482094986	-160.539965695025	-166.828856953469	-78.9165389828216	502.283156961993	651.919520552273	573.108775381834	582.442199843131	637.82110129011	694.603057871797	701.405719077923	695.590645673898	690.825030300016	663.868850456606	659.163986666888	527.607964414336	508.909001603392	492.934431033933	563.871723449656	491.238577962978	439.167762664407	392.065122739484	433.595669730608	492.690961211805	503.984493672549	526.324260704109	471.854659065165	532.181960104028	473.182647096989	639.080241598172	518.292539386996	598.881192232125	514.222120551085	593.394663689379	543.432896511232	496.535888405733	482.167179992411	671.090836669394	627.364013399395	551.47596421149	474.788633364631	540.809509675078	616.612431920432	588.388190564322	605.60081422524	694.61661757326	531.625421215633	678.130207428865	541.575729956257	561.103851896081	694.271005095148	462.12129637494	519.635401265003	673.790645318186	671.975101694127	706.418539179316	688.781697724442	559.20033445609	0	0	-0.123210560930146	0.206680463035945	0	0	-0.055531055456459	0	0	0	0.0800915351107085	0	0	0	0	0	0.136068775189874	0	-0.328671644019329	0	0	-0.534886914746404	0	0	0	0	0	-0.212668411983581	0.0673726169053688	-0.00266207378083262	0	0	0	0.0162909834770142	-0.257723174834172	0	0	0	-0.368631039243153	-0.26328654712014	0	0	0	0	0	0	-0.070070315988467	0	0	0	-0.238221908344964	0	0	0	0	0	0	0	656.104974869265	142.253953831674	0.643633411452174	0.00318181818181818	0.534292237442922
22200	0.491585858606974	0.616565431510596	0.2733246598335	0.00223275800862681	0.00124105756876467	0.50125995050788	0.323180453896652	0.0544656485840462	0.714499296734304	0.397369262468438	0.00151596964933561	0.404558305295892	0.41948648980964	0.510781679765482	0.206570558665158	0.0657122108811169	0.00114770678337413	0.157227960761959	0.148668977843544	0.171345743663396	0.000986398519031561	0.0997745961001368	0.547331371859221	0.16284961332766	0.120629588000381	0.748649780630964	0.385328897889766	0.035672232733271	0.00246838926101491	0.347155066881449	0.0037853926787151	0.0491592437922024	0.194386379612909	0.546570318974949	0.906994941409216	0.662521148556844	0.227374681777791	0.0225501942750419	0.00209620484690308	0.0570080573937925	0.998391172496517	0.723570774727592	0.252789695217767	0.00230432187087156	0.491831212832207	0.626617866375075	0.284663943615734	0.0706366302216754	0.12527345888017	0.635377758015831	0.361703132695244	0.0718298183741731	0.660668513672964	0.250570426123081	0.0546433787256514	0.395808200959053	0.427328592633337	0.255275590531018	0.395354757987071	0.484938945797063	0.00116986440246829	0.289358889250644	0.332658478151074	0.174256411835068	0.093845873278735	0.00214760761418464	0.620411513628129	0.336741638865705	0.118916378620419	0.428560819675428	0.797810976104559	0.416298988867738	0.283169620578969	0.165606335210773	0.00352660439245186	0.125984353549223	0.429923138908632	0.591725079606091	0.894087017700716	0.531812109965479	0.441565203354428	0.00348679430039162	0.282780512049099	0.0011033770225301	0.57391435680835	0.829136686864443	0.220135938985734	0.214507019449034	0.500154256509528	0.40378378156241	0.315911306257975	0.393545592431821	0.23718963654944	0.547259812655896	0.295684272078843	0.0938651654947717	0.630805890401187	0.195867655702672	0.001793606765077	0.21438068853559	0.255994954421425	0.998439654671973	0.281439922788967	0.383272431522229	0.00184613640780919	0.167196360327273	0.204549585667213	0.45786172627358	0.229201527388511	0.0420185874569865	0.55172486178017	0.448936137843156	0.293077524927532	0.737224123503886	0.876175631266605	0.777173936731714	0.0511431069983243	0.149638858951668	0.00324103201022884	0.00161747122726633	0.281596976694994	0.86230408949921	0.80371389081842	0.811987829560692	0.475254946268145	0.0280969722086062	0.0026795025141872	0.00200142861541035	0.751514902738453	0.71184281571697	0.428528580695703	0.0249432794385158	0.451082307350625	0.443122993135422	0.323464954797466	0.300684044735566	0.206241826738438	0.498684218689732	0.258521889448067	0.121120769378515	0.560099488204356	0.21834997290824	0.0108489038070748	0.239367840884343	0.168157973871674	0.769333014473927	0.245856549692699	0.438608183403611	0.0904047248009573	0.15588663158991	0.204887977324769	0.467073369063632	0.244154331277143	0.0553308829829322	0.547976856803575	0.365162998988083	0.248154965644822	0.761874148682565	0.830392467171584	0.711050916334951	0.00154415167190061	0.118422236270015	0.00447137092728163	0.0506715245691972	0.204386949603018	0.855688188726547	0.866040946823449	0.736446109562002	0.416952957951398	0.0427977374059469	0.0511590012663128	0.00229649263214598	0.69035871001342	0.687436390501587	0.484381421613276	0.0373722776601622	0.483163201125303	0.614175593995901	0.359594991329267	0.361854144670395	0.220211766316887	0.562554278480946	0.22630441895193	0.235315562638435	0.52369122586454	0.330768439518014	0.00111866070112106	0.31480745525454	0.195899496100901	0.596558360235058	0.31981846112294	0.468158267245782	0.174022402165044	0.195695119988024	0.224544256709095	0.578295206706195	0.180064879113997	0.0263653343636789	0.501853186276572	0.425138603249852	0.264218849049375	0.809284496298789	0.819736643538122	0.758774916738368	0.106838182779149	0.243802355463488	0.00903940102692428	0.1684183265103	0.211641916958099	0.823776641360035	0.843482168356354	0.673789211527309	0.469817305303763	0.0812030285533371	0.0717200354523613	0.00119838451016777	0.847274636016769	0.761720279463157	0.490595000377907	0.00200185173740917	0.448476569168712	0.699886307985142	0.318692704811557	0.476226551972374	0.291962633767414	0.493971120184917	0.199909344243711	0.332990091907875	0.500160585534567	0.553353764396293	0.00144741950914465	0.350777534169021	0.220160167680321	0.398655444853739	0.353033380088357	0.601753242311697	0.422998435132027	0.237541559407762	0.227357472936078	0.481774613026045	0.165241444678683	0.0028652568153355	0.383678439890071	0.457582133790095	0.338088525353861	0.583476054709028	0.571636223285716	0.742227289408015	0.151398915126833	0.424582127198158	0.0143029148398384	0.419845862330748	0.151842371999025	0.821969504355327	0.855187672274706	0.586746974436986	0.470958000589838	0.192084058329585	0.1470427001708	0.0523036565367998	0.644035156845579	0.842790146334958	0.438098681130799	0.105462577548186	0.582698544982248	0.456457769930625	0.248316323852055	0.382173170394589	0.249116626679186	0.705466132855633	0.202517414125155	0.389008558820288	0.524157572582589	0.447980333451381	0.0356715683500845	0.343812440270563	0.240782962501	0.309239993087262	0.442311036139168	0.553982391658111	0.333056487227398	0.390892830047969	0.190249975840119	0.295988087895212	0.106998761004788	0.0391323403007373	0.50183036364706	0.33271613713583	0.383310300464051	0.429705309230737	0.491016503595395	0.603768982417419	0.198323324139926	0.314030038190575	0.021580548573399	0.142368725840264	0.181913805400732	0.631166839069335	0.798644743747824	0.462571819664702	0.3508942370291	0.122026858722944	0.205877647758935	0.0773453945657957	0.570707625930048	0.634399825666391	0.393925535666229	0.182840428744909	0.620138144885973	0.441366182082236	0.208803756843068	0.448360674446546	0.227180626753803	0.830583331334072	0.157119932597193	0.393741742127346	0.55841468748466	0.51415334006688	0.0407595113364545	0.384301041933905	0.182945163534638	0.356254121485482	0.488575084357189	0.56137437465005	0.397312653535762	0.367288218096228	0.359196394145711	0.268773028695743	0.00371755142236576	0.0149139975106646	0.602943753948612	0.310415480581395	0.446890818368776	0.58717543644584	0.588837579668281	0.598495286522481	0.148837908106402	0.376545157326285	0.0196353317239282	0.0955283138965648	0.154977314214394	0.735639236350882	0.715084855897898	0.566731751161885	0.531257653779634	0.01079454173955	0.179613870650469	0.00180823889770668	0.589985153755656	0.714255982684912	0.407355309886878	0.17706902061293	0.528933624524233	0.471849814648762	0.148685086971137	0.367920331343986	0.178000368754291	0.584870800228443	0.159706415908252	0.330714204923537	0.431467670322017	0.412375749629883	0.00207675107950146	0.325040549997206	0.195660834809266	0.313392343399569	0.342735368806094	0.646914160048302	0.351408520401345	0.324698154152707	0.19181040391864	0.210573337212871	0.043752458986637	0.00129641111569095	0.293212854635887	0.239391514460621	0.343674346718102	0.482259036826809	0.461519267638235	0.505147728339778	0.291180542862898	0.318131475620259	0.0275331460557535	0.22181493861204	0.151672979675174	0.532231583976133	0.752124882828488	0.435733923942408	0.362755868222578	0.0862395229556642	0.234179471453517	0.073376614474136	0.522655285115031	0.684906495249383	0.28940615371124	0.122985025932729	0.539284245002704	0.602100660692292	0.0539968422056947	0.178402915656383	0.0541238273833673	0.370815478159643	0.326129915961942	0.254350111601417	0.440527737457594	0.394496794757557	0.0595866799290068	0.326254035016391	0.403327890796151	0.218700241771296	0.370788680877886	0.477296245059251	0.123952197392892	0.286430365485307	0.301530955698205	0.208493790524708	0.0763860510174704	0.141872338800262	0.578790342373909	0.171008976634746	0.159233063216255	0.496018563580807	0.384733546808589	0.365554429833299	0.213098732398815	0.137416350439407	0.0726655849826624	0.114915297720644	0.416194529030445	0.63220011883404	0.578988366961101	0.495385754576855	0.299753765806375	0.0196558406400201	0.284725749798186	0.156620387790529	0.595260034173601	0.383676560365659	0.217526167167033	0.221162530977677	0.562679174802139	0.63333847577107	0.0540759396699081	0.090303271122554	0.0546725574959103	0.418035551316668	0.35258025106211	0.265455102630886	0.395099746130715	0.390668612645386	0.0723648407342529	0.279910432177751	0.441980830979357	0.282550773542734	0.404519786265576	0.438494119200087	0.127871115947134	0.297422681847005	0.310393912427235	0.181655567769855	0.0926921547156689	0.0891665068535	0.520008100161843	0.153664045794048	0.162265947883245	0.454856955324258	0.381032066973967	0.322312277295996	0.321953788019712	0.168899082811313	0.0917802092799907	0.118374852448688	0.400452311282046	0.576415285671404	0.553072046135763	0.50253479642554	0.275633076296859	0.0234635104293105	0.221024467141782	0.153354358364947	0.584408525880582	0.358713982723715	0.265809918398379	0.197897392167165	0.280126588153027	0.453702574437152	0.0241115776937634	0.226803679907706	0.126399282578174	0.453184442927805	0.415642811867509	0.228237970725946	0.213401474102713	0.144548069234093	0.115310417642044	0.145107900444422	0.316728685104319	0.0311786242177953	0.239288479871184	0.599920347138137	0.148416487204329	0.079615471285118	0.0358257071094134	0.111552153074869	0.175074274805568	0.108414198478086	0.17251412258022	0.211875056691504	0.138002369377106	0.340945976010547	0.306863805173181	0.191265037102367	0.495350332538514	0.00198527902164317	0.0482965433833226	0.708537037022151	0.23978044516865	0.383966218958158	0.48559944731299	0.164624900305631	0.170791867079347	0.0632059794864944	0.295413106093391	0.130777635794765	0.161162642216909	0.319327331168454	0.0871384285622761	0.164045338741506	0.25996163938683	0.400420634202078	0.0312465272121578	0.179063250740652	0.00161973645124622	0.408664524206195	0.44753749640821	0.279602431674144	0.246174695346127	0.178869091559058	0.114597640571451	0.129907664593754	0.435664195111644	0.0872487591067447	0.115479914468941	0.613972005189476	0.201838638945708	0.139186720242303	0.0609776174368543	0.001426209650613	0.191163607701656	0.104266314813124	0.195328350985215	0.181424126031184	0.167574279057542	0.272770331913291	0.358181407301944	0.182286053296148	0.5471645238619	0.00349626029704938	0.051454210037479	0.652066132740288	0.283459887693058	0.384899892301135	0.540523612131348	0.16225520975329	0.0654925587975808	0.0698562181125728	0.31488628376472	0.0987732587841843	0.218365516132033	0.230536810207247	0.142289380408595	0.187678745845478	0.242202263438012	0.371076977889571	0.00131613613697095	0.203662055362094	0.0746570212788895	0.243499768499157	0.371219557154623	0.280805350248787	0.221892570564361	0.192727534266877	0.0980280951729895	0.157352605164929	0.44931418405089	0.00122790364075735	0.202871202579207	0.574918085043634	0.206681902512559	0.0923096858859296	0.0414369084281385	0.110914186488696	0.158271292650377	0.0928471908110637	0.0721452037653014	0.0506994933986763	0.177336550652241	0.34938861730773	0.302446807093082	0.332796026507642	0.526835751141988	0.0225721617137458	0.0420756517012597	0.618703429725269	0.259210704739464	0.465057747356416	0.357775587193257	0.206873687671703	0.122903706245519	0.0617668804005391	0.312908447362983	0.140519655775831	0.00109322902280424	0.222035130956737	0.219161668511231	0.231415141196457	0.246411626324053	0.412018056049203	0.00171693701250942	0.179204970880053	0.1132842471814	0.372066802099498	0.277840210654274	0.205233951724999	0.322132607848424	0.318337492210832	0.137184479268714	0.12202529856847	0.285689911334076	0.131931888200046	0.193406086174555	0.588208774297475	0.196492827054081	0.198721242506736	0.0159546965614046	0.140508668029183	0.155499535987144	0.0882712691213658	0.361546253768435	0.229109177329552	0.137000650727099	0.395413360313611	0.392584944457056	0.230520315760518	0.482968768379388	0.150255564360827	0.0385623338798162	0.496536646003857	0.327067154008753	0.328790365941885	0.500646293920008	0.296571533041486	0.174459789400102	0.054546707275097	0.233933482506833	0.129867769831862	0.340081742671822	0.370751326500037	0.134264579345937	0.187700156758088	0.298328105914755	0.297470763396037	0.00183890558825793	0.0462613405141402	0.0502460414048552	0.286738186685894	0.318070686204403	0.161783782962666	0.218884845274652	0.34984887318306	0.252073011191108	0.113673891350414	0.27369297017771	0.111018398129357	0.125657759920615	0.42856253375369	0.139835850736556	0.250135252444497	0.00138987137195515	0.154317557474053	0.20416557755104	0.0013345832686667	0.299917736372765	0.177144644456265	0.118330527198595	0.321763918398858	0.408102351138811	0.305787105672914	0.417600813348364	0.0827112300050206	0.0326451665196617	0.460677352937311	0.415630948015658	0.0938502483023598	0.320765378341804	0.438100987050981	0.192043184602747	0.00238176747989631	0.21294265046667	0.23105762394892	0.311772005153165	0.407456312144191	0.00163144008384231	0.195053569066213	0.00111528721195021	0.418660031725073	0.00217831969526567	0.0348589038040194	0.116973235256306	0.25284668765871	0.205228894916453	0.262924646472019	0.00123010538693605	0.41088594101239	0.221526924812171	0.118099252102913	0.27979037545215	0.00532748786109331	0.001559035907288	0.316720241495958	0.145498410197469	0.411483658500169	0.00193811516434135	0.17877602179178	0.00145593690393593	0.00148102393706971	0.0865050200476454	0.397198917276723	0.213890159420339	0.313602120117433	0.297428771895456	0.479748483215788	0.555862411982228	0.0993105429049964	0.0672698694268809	0.204180169641626	0.705908166643101	0.21833320774285	0.294100592846575	0.0023391424010473	0.0028817566302181	0.0902785186501147	0.396813175054771	0.210086100972422	0.503165994476819	0.344558753481567	0.168255493490458	0.193427502511737	0.17194371148131	0.0749759951445529	0.00114611422272746	0.00126814259149363	0.100296561063364	0.00160821609173233	0.134871429443356	0.0772692322317078	0.195426810333203	0.419846372662161	0.332799285435026	0.121930806135908	0.488563842865242	0.104959174244715	0.00136597101898242	0.478038673218745	0.0884880717297272	0.209267116784115	0.00150646082610026	0.00174623335360167	0.160548139327669	0.0622311870202449	0.323918303664888	0.0688850695576255	0.0756267091295351	0.310993495330691	0.421964348405596	0.269672044699576	0.432256734106539	0.00157815151350606	0.0377001225796004	0.488699747778088	0.466565739929324	0.357403085310132	0.125810039719601	0.465911410883249	0.19394984521394	0.0572547383138808	0.0798901358456117	0.0371948052660271	0.00127605629627099	0.493879718215389	0.155984600760071	0.160156095472989	0.184827453431437	0.406372981728043	0.00203117757920386	0.0426597687211999	0.073890833646396	0.251612105074444	0.330265476218171	0.138704091014394	0.241454918880198	0.242180056742878	0.293024588169988	0.0659175292046354	0.464021820553907	0.00136700359543105	0.0927192220799663	0.51161300974698	0.0502438799314273	0.278095534302851	0.000947177869007782	0.243854504139491	0.0746843543725979	0.0657957154537621	0.564192409822238	0.0189848318881803	0.253281641907064	0.172782244814022	0.403606977875577	0.254602148786749	0.453639642410062	0.179149502135395	0.00708327439257172	0.618184246400235	0.660830370019001	0.26342265647229	0.0664074311852409	0.400131846263832	0.0016095710048881	0.0416825536782431	0.0945610680888486	0.203490881699271	0.392863403259858	0.387729538864198	0.0582918450898514	0.174666182898449	0.226641648811392	0.263559339649544	0.0284720035563168	0.000976909346176471	0.0771893057882851	0.335395181284792	0.269252456709624	0.147195736364827	0.222057340859465	0.264822991220755	0.201576697831511	0.0608912097628736	0.276881889389773	0.156510855079586	0.101554929591549	0.459247516807065	0.252969740239019	0.194099017697098	0.0131329713203933	0.153647564713654	0.00165501186295275	0.0835962140180015	0.374063565648096	0.183880204568433	0.150131486620569	0.369397919565789	0.341607682087279	0.0620745115232129	0.455273566521639	0.12059307841531	0.0125042988141244	0.554390947897869	0.296644541593693	0.304487029855233	0.384427873610519	0.443808119054275	0.0748226731220247	0.049802335823791	0.224394352374436	0.230453427920932	0.405653579066519	0.398518374625567	0.0792744743649473	0.220958596241103	0.162629747849163	0.353702704881169	0.0414229712999704	0.112837091351174	0.0626014039368212	0.278412886804443	0.238836551269529	0.137981684671443	0.31564442979177	0.263198911748835	0.212498368751673	0.0339308406245228	0.272261120229784	0.155411841396829	0.173529465547545	0.357747346715102	0.193571325044891	0.179690980027561	0.000861237829825384	0.142230094767013	0.0925399155782697	0.0739941736196426	0.329516720778794	0.187268701170623	0.187077293836094	0.377482316744089	0.322491631442383	0.244414791344205	0.479022456341107	0.0530209857225767	0.0428259212943923	0.620863301879386	0.292727690600022	0.310808071731937	0.339892657647674	0.352227642113259	0.0809417984251197	0.0506136539878209	0.283382339425931	0.247024561903408	0.388202578182007	0.45145873382509	0.0783547637386283	0.21241252709184	0.357812503474377	0.400866957093622	0.0427864171660064	0.0577252282235071	0.084084859621203	0.246116146988026	0.416895482325374	0.229552923775854	0.273343848070488	0.171395544692824	0.1984796627777	0.0456671537333457	0.193090662550865	0.236171479116376	0.168254543458179	0.309472831367711	0.33054448412026	0.266169802886813	0.0418384097798008	0.223074794494531	0.153946991218345	0.114108241376165	0.369303109395165	0.160517884887069	0.232199441428198	0.352537537110559	0.298446121077939	0.22479843189167	0.476048941649789	0.0644205141324345	0.0361642364503577	0.545562153261396	0.311420401642521	0.437188634829212	0.604132616240229	0.327862988514384	0.0856487317305498	0.0656950629261741	0.314596653746086	0.321878116624313	0.224722522396097	0.390231695788053	0.080284348025071	0.178773420981751	0.183592217183184	0.197715764204265	0.0249698663129108	0.0658813094339056	0.0383677805290199	0.280833142449194	0.345478842855017	0.156535067992696	0.191970530664864	0.283977601985396	0.249554242516836	0.0736749591872763	0.333566241594378	0.0567202407439108	0.0207948509228074	0.302654050976079	0.141927403630504	0.223577861852738	0.0329802559565386	0.145469692683152	0.104208742314786	0.0768905846924735	0.239378100113089	0.173387007794397	0.149606717514537	0.277315385455158	0.303552221723543	0.266913623710123	0.441176108134333	0.0741574809251163	0.0691634368213529	0.557002673375271	0.488757437346583	0.234738405416639	0.26544292259167	0.316052703126378	0.120222235909385	0.0416009460826182	0.277959708576827	0.223107507286807	0.339720767742537	0.383343547402429	0.114189057958029	0.309149285237209	0.365178519321927	0.493430139136126	0.0535306133969294	0.205535316039375	0.0610745530171081	0.0834435172168665	0.462256287034488	0.419261607588404	0.323395297769472	0.123912914969393	0.0770703304687819	0.00246572161619066	0.0869205483052526	0.26268104386154	0.321183625434897	0.363091821225994	0.295739857244263	0.212208662017807	0.000809789547594066	0.242610719104967	0.0493444021883164	0.0957782249100742	0.463899915958876	0.0898101424044785	0.249871597884556	0.288908815498976	0.424741169437453	0.395945140409576	0.563871041901781	0.165067640131712	0.0746978368259395	0.353010034612366	0.472108653863932	0.459826624934838	0.583484272948273	0.322157028979602	0.355981168385439	0.00184912574044123	0.234544121812703	0.117144548081568	0.258874193392623	0.404222140400317	0.208949954514873	0.382844341757345	0.293846991305121	0.288134939836891	0.0136870355211133	0.315678580583287	0.00198713464834278	0.0250841975197652	0.499026071284786	0.436283723959404	0.272089471857285	0.0743908798612262	0.0592847273223118	0.00179612908414446	0.131324839368397	0.263352016181591	0.303681425209941	0.053696265388117	0.343405522827358	0.245793156737456	0.0154285161268996	0.361347646470704	0.00251109323211023	0.154708606612314	0.469795895882355	0.0329362204352407	0.127447129904086	0.231981573671315	0.245505015032003	0.546917870887658	0.522852103908832	0.0993248590625309	0.055174955184498	0.405565371877382	0.810300482197866	0.465024612768603	0.422058011686355	0.292019087903067	0.476974843152813	0.00560067602627703	0.331076334798803	0.0473127883383413	0.0771958402200263	0.502398398143853	0.384126277813032	0.699121622595306	0.467675747651998	0.547110300309697	0.308129213797596	0.332397882652277	0.201088620652033	0.503058937572793	0.246145218056124	0.202560150151702	0.491254971676045	0.276423489308351	0.0139824146867508	0.261898307801371	0.229996933410681	0.567719640536296	0.28803903392935	0.449593310549977	0.144187146991914	0.182033158026218	0.189828241097731	0.502394981891086	0.142523655263151	0.0409742826147872	0.473312882437193	0.373698690461348	0.196700680944649	0.72849329618217	0.792154958523265	0.65630686392035	0.0916377365804033	0.199342909949706	0.00904904250668331	0.184038392067042	0.237151923310818	0.805404699630168	0.803964164731601	0.633942564288945	0.424816260344911	0.0653195045054273	0.0933994154819769	0.0138922254152955	0.787020439251027	0.71259778161316	0.424490201850606	0.0220675165003205	0.190901499267074	0.351560176825848	0.0334786249224547	0.0958036835172751	0.0713653932343233	0.327633658572002	0.259641115846208	0.185457784783929	0.269161335391342	0.267673416661598	0.216015803098776	0.0551387117559673	0.263986219413714	0.147749209677834	0.155496652093858	0.392901556362301	0.219540202660484	0.203440084786808	0.0241091633666286	0.161118183739253	0.104818764658974	0.096308729133079	0.362276116877862	0.165481474326823	0.173597378466897	0.367843966269222	0.322142476481285	0.251965643868877	0.425780039941741	0.0724940364426687	0.0433734188198874	0.562295435355051	0.301036062457022	0.279042149384138	0.367276842462017	0.380544096298647	0.112242658200543	0.0452293620472803	0.280971822485345	0.252054128440626	0.371983095871136	0.418638837828233	0.0616278064108184	0.231713616967214	0.366776755120637	0.536572345737215	0.0685087020508295	0.187784452754869	0.0818478958872364	0.337566019699046	0.39466299853748	0.327522039761758	0.323751740856574	0.238211544930479	0.0898651942300594	0.0847252494529571	0.290946856124221	0.212669798530861	0.290059229017923	0.493212771427831	0.253272311456091	0.203394141017617	0.0710330776993363	0.192383217943263	0.0906548749803918	0.102904461881865	0.389391278320308	0.151975765362878	0.200013074543076	0.450919527862478	0.404445415631302	0.359009591589058	0.44515412586299	0.173549241623916	0.0669910207198122	0.413144715737895	0.36020738190396	0.402845372700931	0.600333360369962	0.344301042913881	0.283710988828358	0.0241539558281266	0.26225116711921	0.121679794135352	0.284339420051094	0.417850526590453	0.221079770441012	0.266836208396251	0.184668348340579	0.320642499789495	0.0284155132243072	0.0979909487803154	0.0773062674382952	0.298628698688641	0.267384290673088	0.175634689792634	0.289271287655536	0.283683424423902	0.204999009096553	0.0726685988713091	0.296278965429061	0.124520533522872	0.115687130986086	0.436268353135121	0.207463799545811	0.177154241747553	0.0239696317037359	0.15172541235703	0.1077082960169	0.0951649151509854	0.304723876847703	0.170963961904168	0.15495849123682	0.367561587032335	0.324974146693992	0.202460985808132	0.463391898218099	0.0942129517399644	0.0356689408539535	0.534667773633163	0.314887641894817	0.268958718490172	0.377048832487356	0.399267563800011	0.0997756679594089	0.0446545612652387	0.258813760908314	0.232749377676675	0.374073492091262	0.392722160655338	0.0779332016739152	0.222894018092247	0.517682110832352	0.475586388733914	0.27765556457684	0.0542767675730973	0.156736212431487	0.611738861448504	0.342486779199553	0.0779160137855603	0.662323659535984	0.304256151415322	0.0224236558062868	0.353013568996423	0.271970626424648	0.564647951336681	0.273151706946821	0.21231047657424	0.00110781589663675	0.177831246224396	0.206267140838679	0.556336779182999	0.166591194419233	0.0150322787357195	0.557377201668562	0.332180729925652	0.111725258539243	0.775296073740544	0.812755325579287	0.415125973248034	0.100031089520604	0.258573908719633	0.00517440641748808	0.08607716203959	0.194221531854507	0.706988323986039	0.858290718648076	0.694557432016296	0.44053334885363	0.00094729634172597	0.0835470423519993	0.0129565050426296	0.834451849364159	0.792389974490723	0.45112269382095	0.0290389308614233	0.247177209357986	0.375419446453088	0.0244916734484347	0.133833260314858	0.0843096573911357	0.336942578329912	0.254001880012967	0.181718995551093	0.280596989267329	0.324163960367477	0.178842206651381	0.0865068379127869	0.267605404411317	0.131699268884236	0.133315296566767	0.463489521346877	0.180472160857652	0.219880809339705	0.0341010506894947	0.146416366135855	0.129011572707898	0.0790442959152125	0.342384867852825	0.189310822913016	0.157753665561132	0.38564530482401	0.365923148643455	0.230370355014965	0.430398178544334	0.107589137463541	0.03688016778442	0.514646306487186	0.334171491319141	0.304975874050973	0.427606941268837	0.364861864437154	0.154135279777173	0.0465631838266662	0.258956083231802	0.186566169304976	0.36281617265362	0.421009343980627	0.108716393659918	0.212439784978961	0.22285420948607	0.330305019723668	0.0135196644649561	0.103596016710431	0.0623282100898719	0.254957924415322	0.300833466352207	0.152127631067861	0.218303838264903	0.320051718718328	0.229877713217573	0.0749631481439283	0.343126442828115	0.0770992343350422	0.080909349758987	0.378961545476322	0.135018559162865	0.205216076107259	0.0218778185437799	0.137002695919011	0.129349341550223	0.0837204858546372	0.258324221196007	0.146500909789794	0.157266121629194	0.330279155444501	0.378583349822523	0.253087491158361	0.450400017586383	0.0882251672124955	0.0564989964685353	0.561886930900002	0.405389609328688	0.23046978311238	0.323359464532589	0.333956867330202	0.124724045506288	0.0338523729997429	0.265910138649452	0.222415055530703	0.307008413565543	0.400026607919767	0.124795910626751	0.229209553453169	0.224185391242006	0.303357210494674	0.00189637827335683	0.0741185257915765	0.0677745313316217	0.235431787559096	0.297782064123303	0.130894333419369	0.208234321215169	0.324667789006713	0.241815680424753	0.0732543336167526	0.380707039212923	0.0768410066436697	0.0730675534308627	0.456074439786776	0.130273157919464	0.225477096097731	0.00184841298669524	0.133741193493503	0.145842219504203	0.0699845668026534	0.28055661013667	0.161541754112225	0.16765380935344	0.319541650133876	0.379712916530549	0.285930186060176	0.460754791904357	0.0871409513177617	0.055418932476578	0.518515350481676	0.43496656986122	0.210506627083318	0.278896092908114	0.372792416973059	0.153544463514088	0.024533134341782	0.233930316198346	0.207365117713054	0.303608734010083	0.40946528973224	0.119026343134423	0.164606273079141	0.54368914144433	0.590445524290591	0.0591670955476608	0.175511225182321	0.0713784636214113	0.391627011712151	0.327518701509788	0.278835664600015	0.454328283306672	0.4257314872269	0.0534475921060737	0.349227730962831	0.394113476023853	0.218743896962425	0.355506429643955	0.513946974921541	0.146474456596325	0.282613708219359	0.302923736785074	0.178847279304118	0.0763458451364074	0.108810017523208	0.533003902463818	0.164743610303874	0.162823957931995	0.483287271582128	0.380104834622247	0.339515298090177	0.224163490619881	0.151088081837503	0.075179785589355	0.132351468863406	0.437594584361313	0.617857070728272	0.582015549166641	0.506645902208875	0.300480753397794	0.0162499646771799	0.260860736938593	0.138439605257289	0.586353145856842	0.378315069073074	0.238219811472124	0.204871022553074	0.511650251591505	0.471693615316028	0.290387647451425	0.28709245619456	0.19836846636179	0.548178729889118	0.303301761248848	0.16396093979408	0.546323402473313	0.257312609681211	0.0179031796957395	0.267038026686425	0.215621987713855	0.62857858594395	0.293500925954697	0.366261626110479	0.100948073038259	0.183523989564528	0.176021951488541	0.535369500320312	0.161725340501318	0.0362978451801744	0.493062877467575	0.36943253451369	0.189946767116058	0.734231194058406	0.792405500182014	0.651147626407163	0.0855475421087767	0.177933895031885	0.00537868230724943	0.121355041724725	0.222030370595389	0.788982853094113	0.798472317156378	0.662792175422064	0.418732908727121	0.0439706224586145	0.0913823935274389	0.0122066436847908	0.767781953640312	0.718388747774755	0.430242461262856	0.017834733510217	0.257206544157943	0.397030722168115	0.0335628429990386	0.177829423948653	0.0742210215739968	0.346659540578754	0.376298870091224	0.221227970520807	0.271926465579775	0.255400211219816	0.126896405461791	0.100721190124537	0.319789866464184	0.124130951302766	0.168545604289025	0.484283411465238	0.169065841628635	0.155330026227843	0.055159266156262	0.126017030627792	0.110782277579648	0.0969371237918922	0.269960332820727	0.157162358448138	0.149268126129439	0.353550072827316	0.372487908892116	0.269222501487631	0.463830553988547	0.0934391876470436	0.0455118813642793	0.564752062953171	0.334683676883685	0.342150195765414	0.477843476411655	0.264230724590409	0.179055690487718	0.0410033719167876	0.268559717122804	0.146974792362011	0.267139310595755	0.316307317100068	0.142687865976673	0.226807024911987	0.248978399335484	0.332345581929219	0.000955918071662326	0.0438544272351874	0.0640356565492881	0.192789967961211	0.253278412104587	0.123536298458676	0.199169167378015	0.34060728680986	0.285128123205788	0.0814520861920559	0.359924840923885	0.0774693478455094	0.0433346423871381	0.462962693594208	0.123640933480364	0.245597822901784	0.00151418403949407	0.145968780406041	0.138291717025952	0.0522542694888819	0.28899626751358	0.182914790568513	0.193773479560824	0.304386291011775	0.331123278775092	0.273589525032034	0.479278114313854	0.0979426958863124	0.0420956197449502	0.476121630630792	0.446618229021204	0.230383724035159	0.246905830238191	0.3986775239328	0.157596327959511	0.0211654632255958	0.226823196769358	0.196856850917011	0.302890721528239	0.39377446948643	0.138820090222862	0.169095152753227	0.244096545561858	0.372078040862437	0.0304849673598671	0.199779777508005	0.061875232917512	0.353603925291241	0.388633748505058	0.245503817571962	0.265571541387987	0.256310058005327	0.118616579655268	0.128835643511658	0.347404031781532	0.100275010705581	0.165830349465989	0.4980955397949	0.185144184963186	0.157890509647005	0.0465183169244867	0.107483563238317	0.131389314421426	0.0850874181921912	0.223483516777714	0.158173562914442	0.166664454683281	0.335471998522481	0.373779087970868	0.255372868109151	0.478815982673475	0.0321326242238292	0.048475015208898	0.618272918861957	0.299958630277053	0.37216884170309	0.473659929110903	0.284071307284683	0.147490239802652	0.0433222555669786	0.283356522030512	0.131663735039556	0.233882148217061	0.240630717713623	0.135750525395464	0.209232201087314	0.313317579808989	0.528806031593189	0.0634332576050968	0.232879877353151	0.107872833407595	0.432979285167632	0.351481290973671	0.275437652436187	0.322315217883092	0.299039397684914	0.103158017281443	0.171392315882705	0.271079990503383	0.194663248517399	0.22885053275485	0.543169709628885	0.264273878336943	0.187189558872834	0.0659137493010935	0.188545628028374	0.0922490717693495	0.0793564492537625	0.32445879956522	0.178544592476416	0.215016087338918	0.38436896021088	0.400709596561262	0.344572686810859	0.432931682586973	0.14374565175734	0.0373450095587875	0.439348936357119	0.287797312845077	0.413387274351327	0.590481217839594	0.321476712586533	0.25827671083105	0.062554238159783	0.236227424606119	0.0905115592498297	0.332296969012223	0.424435636726601	0.20399499483654	0.228436750733353	0.481543255067699	0.427292000547033	0.291410616009074	0.336421380877003	0.209041751914594	0.474576827808731	0.280901632151684	0.101827218430921	0.559980277155409	0.22259339836711	0.00987139866066743	0.235919422212008	0.187673790429293	0.793217762886319	0.260073152117095	0.420722897731166	0.105792238112866	0.168783480533445	0.197423001176693	0.484600606871067	0.201665010742043	0.0508455626608606	0.529395785689294	0.400960852140884	0.247434148660305	0.776534059767648	0.845889996927383	0.710857018385899	0.0360874647899202	0.128094070764243	0.00587942782121862	0.0445061215327912	0.185882679397888	0.844907428355912	0.832640772109567	0.736705122765376	0.44173954321314	0.0372317817011367	0.048022650781994	0.00132944660596224	0.712993246592026	0.68178503291599	0.466860796109582	0.0450657279163141	0.357430301135625	0.533546806160355	0.0642584559185113	0.203958278664207	0.10437755923038	0.395622951907237	0.350997639732793	0.290017719085594	0.334751931340719	0.27045152488252	0.0991500416872287	0.114818807941301	0.285942227483287	0.177298837665096	0.266117384184665	0.488386203956532	0.239250338624324	0.176621338924133	0.0739764188036162	0.195327281880243	0.101338029607804	0.0978504470608143	0.345560003580076	0.154188056568215	0.234240083691085	0.38817612275261	0.43005943943533	0.333504915028648	0.415139609898389	0.154331365040203	0.0477798104990636	0.434400426859165	0.311211370683096	0.434193081059733	0.593071455014801	0.35668076114065	0.275403501449267	0.036052563657044	0.232394741583595	0.11593454457853	0.274023081616969	0.417830266038624	0.235365156060209	0.266111618367219	0.595753231402318	0.525435321858686	0.192715458133683	0.390891504860436	0.241366532973743	0.72666678045313	0.164407799361339	0.371419179013736	0.512990392401976	0.457125545609349	0.03726952022628	0.325090966359296	0.21320542684557	0.337844167951762	0.388311878392327	0.609770035959888	0.360020839050673	0.384975550905822	0.208185429462774	0.312309319437607	0.088590868893504	0.0288287189451432	0.478305571842607	0.30234358806756	0.395592612506378	0.490161672277517	0.515192863535379	0.567447647526703	0.223384780450666	0.330114781143366	0.0171619046028512	0.170112026140112	0.155852038143972	0.601186068595438	0.786545241365918	0.490365609465916	0.403062042370416	0.10868569981133	0.186089932363918	0.0531577960430912	0.577406371116789	0.682676079141631	0.355958000562921	0.154554601624859	0.253825149288296	0.405011827846858	0.026568627126956	0.215007287371415	0.0723441132080865	0.34997603549488	0.422556849494676	0.242043203287641	0.269500544830907	0.216581007303355	0.119157152793735	0.126221152040667	0.378458536446551	0.0897698522709325	0.15455141769163	0.530239914491546	0.194405162330738	0.114060216581102	0.0488521244210533	0.114838176489938	0.158017620599152	0.0897496991546814	0.194275023821846	0.195673447756096	0.156726326351431	0.315816323506809	0.349659430206765	0.227192258810393	0.507710527808818	0.00133731033989797	0.0422854033434223	0.66112387047408	0.30476595997606	0.369955975609692	0.480506804389686	0.224436657025266	0.145559154188184	0.0542158727011077	0.309286391098484	0.111965038304982	0.21431722079793	0.23687012819426	0.144513905757697	0.212502110328501	0.509313713905019	0.494354139443421	0.155494164160577	0.344487501504288	0.194339129709998	0.647269169645166	0.161550562068349	0.277288080116699	0.448709633751239	0.411412966050699	0.0336841747819757	0.28224746917913	0.243563888135168	0.286657533085034	0.344170088549518	0.645275981913727	0.312715317248138	0.33142682337851	0.166392781984251	0.237807164600477	0.0766247219784978	0.0264219550297878	0.414812514641292	0.245769109328426	0.344345357059853	0.446408859134769	0.48789001696792	0.506084458185379	0.310610359211735	0.271436481351762	0.0241002031394815	0.235516885377632	0.2047282640843	0.55442977546435	0.798519003565939	0.437266406662502	0.329294874231627	0.083539762102672	0.18807120353602	0.0564308167337672	0.500263911094406	0.649177217018475	0.300069285741598	0.150257866130625	0.365774052702242	0.520646669667524	0.0503975110102177	0.209099391408069	0.0486058184257658	0.105755926982983	0.416956615505329	0.380883043209797	0.324377702181556	0.16700988795495	0.0830042233051576	0.00153082157072456	0.149050451287303	0.250297671819723	0.30107486136842	0.394005763863329	0.2989278921218	0.205044319062163	0.0247303410788818	0.241828980763474	0.0596333182390722	0.110950839287724	0.418786849400649	0.0988145355885778	0.24049214101205	0.339835911320635	0.39076906663535	0.384658665648478	0.52738061987658	0.160422365812993	0.0639731440796544	0.329802605813914	0.472228930080503	0.459483791384267	0.567774117026944	0.346163257340717	0.373668458850332	0.00132744506486559	0.251178908830211	0.118048436826119	0.260500434687991	0.417875671553881	0.222813713380712	0.372666166851428	0.237745139744372	0.442295903127138	0.0343505552667625	0.178975084020068	0.0884222211586527	0.365068535366869	0.311505572597685	0.212842531264406	0.297793314535437	0.315494313441786	0.12836042884948	0.0929761781822775	0.284354681553125	0.137807686231025	0.154520243035263	0.533675955673228	0.182339523728398	0.201030197400697	0.0432892911006772	0.165853794309122	0.131849097576294	0.070504917621034	0.338562451718819	0.197490254448538	0.154057309675101	0.401966767593668	0.389600216726158	0.271416992521025	0.41473684558502	0.112500653772879	0.0319599538852353	0.510079061754563	0.342282683302417	0.339416333288856	0.469632161527074	0.330152723397964	0.168987379419414	0.047592664479302	0.218884226426909	0.15539439484703	0.310425053104391	0.398946883109828	0.130330888766726	0.197294964572001	0.432767715912021	0.673287054873031	0.300252517756404	0.447575349504819	0.269386623992396	0.466416761050477	0.177769035933351	0.325061552138068	0.431566732778248	0.531785913111404	0.00839492913261082	0.324049330705963	0.227564043212753	0.379450923885848	0.341406157180836	0.60031581712325	0.393343007133584	0.221274200484935	0.221390960317296	0.444539119347082	0.1355694589331	0.0113934182473145	0.401765686401942	0.440103383124406	0.309822341789127	0.575588595851848	0.606550078816349	0.723783733951477	0.166940827487698	0.386889068547078	0.0111181799649505	0.411798114772428	0.138329712452192	0.774733282454737	0.866306084496757	0.588107540737453	0.462424463879424	0.162469822171899	0.154158561521925	0.0467749815250254	0.626243093726424	0.7598992866704	0.416924705761352	0.115096878296791	0.211335431127392	0.311792612688876	0.00100942658245199	0.00740454125521497	0.0756972791533094	0.202343424110213	0.225696782771415	0.146635321717929	0.162657695897917	0.339781370184729	0.318629477891247	0.0773185066984316	0.372432572550524	0.0880288686593924	0.00130686665032905	0.439545208838758	0.111840172827577	0.248648292689696	0.000876314755694375	0.176586726032835	0.130584281727477	0.0505268062724334	0.290688491076556	0.184028879197494	0.166336006701759	0.316352417680298	0.298777988641986	0.278756500645593	0.48714535662294	0.0849524248520877	0.044546877448508	0.454360213169394	0.455236208088331	0.240531223888949	0.239149770789402	0.382390596310145	0.178715986953789	0.0280773872544203	0.253000978311311	0.198862730477214	0.296189290687853	0.397166284433031	0.152145298319056	0.160622157383028	0.13850658878073	0.377670636449121	0.0286424618815113	0.0606431697645826	0.0587444004197466	0.365712032085213	0.278506290426803	0.198168979404128	0.282454806367207	0.271489384789352	0.197246369691198	0.0514344466435988	0.22910443182242	0.21453181341255	0.160093705042188	0.363900171062014	0.227968446752573	0.244162632939855	0.0507235302189938	0.21027194120682	0.126225139945504	0.101380335704654	0.361575888474797	0.182335996258707	0.179609390024027	0.364919153673423	0.289128708257085	0.263044812636831	0.425220646568405	0.0721792164476982	0.041763868928186	0.514352876647086	0.310768302516543	0.258275504369758	0.363309887965892	0.370692965065674	0.103644575398614	0.0572078839201288	0.303579512156453	0.323843635272488	0.363668109777027	0.35805695188961	0.0529723683893711	0.179350961944118	0.589554092573042	0.613326538665836	0.0549574542535357	0.16376466521974	0.0628874639689385	0.399851247022527	0.358669368856078	0.236145503293504	0.458374666883687	0.402464959068195	0.0600591972268307	0.346942924074518	0.400798165422336	0.245451246878009	0.366736468840392	0.487145344729997	0.126476307052725	0.278642538568503	0.344129306784961	0.164809297811459	0.0781508299061923	0.104715297523942	0.514612321435846	0.155507787358781	0.154494999784819	0.450042380218619	0.387443127139681	0.313183352671024	0.276184528760284	0.157385614777148	0.0768894366272143	0.128675505282889	0.445878033790568	0.594752631391556	0.563773774536111	0.519010908885606	0.279836166125156	0.0138083023302012	0.258003208225541	0.142514631092923	0.605387950684619	0.408015442512574	0.248129423519444	0.195883341219341	0.567663182260115	0.614078928436089	0.0540039748467269	0.136379104271025	0.0485167460807074	0.393551333904549	0.347628510866222	0.239934020755449	0.447402018479321	0.400466209519583	0.0607313206907455	0.336637288286991	0.416035976878562	0.270770005832562	0.366005824506137	0.461647562708542	0.125327523806686	0.272497168080693	0.315543086560009	0.161451513399641	0.0868379139382783	0.0955705605215	0.509969496767998	0.160876178580758	0.162334902756411	0.453706736703432	0.389450635618167	0.321957102794128	0.287902886493262	0.168578547213438	0.0807671606173935	0.131393484153979	0.43228531824424	0.557787095142522	0.539822500201279	0.549071209931138	0.275777613930491	0.0188355357403958	0.264620662135503	0.152717594158477	0.59418032156077	0.37840463941552	0.263274623889368	0.194876485758752	0.558294715982114	0.410591144410813	0.192288833737565	0.362584956924585	0.192530301544097	0.766000341579586	0.193119953139865	0.311014447402597	0.474982548184369	0.391182034532033	0.0493574016655601	0.328377935639803	0.218851034528577	0.303044748277113	0.410871358499571	0.497740422643308	0.339834377127856	0.302954097575088	0.293268579407557	0.239191402418917	0.00817573387980375	0.0173660432496406	0.528377396302799	0.281360818922521	0.434446547971269	0.56528366543698	0.498631705777292	0.529273534908377	0.190265857375713	0.345907696785831	0.0196194045541392	0.132157730056585	0.210587122889089	0.595575613034245	0.692644694926396	0.498822858023366	0.46625577420046	0.00910102481961001	0.224385712136162	0.0233130938073086	0.532938410462135	0.678443220482708	0.342286418667684	0.191736502422122	0.597175782819426	0.511341792235324	0.216264818935513	0.373210569879133	0.227014338101556	0.709742690244089	0.189551387042508	0.407152173577128	0.525783604788731	0.435616960249388	0.0452174023269271	0.310422766272996	0.230758161005502	0.287282454646525	0.414870936420974	0.576686762210714	0.354557689205245	0.406821322057804	0.181605942229121	0.329152716481565	0.0999028877075094	0.0303392066693977	0.494403504394475	0.338319965224727	0.393181428431342	0.472438186405045	0.498927904047166	0.596970914609012	0.20199145936757	0.337267488309993	0.0155372086620012	0.153491323696002	0.168622092478446	0.608494742650462	0.803747113406938	0.486723095529584	0.381116680825032	0.12491801041023	0.173440938490984	0.066087773253572	0.566383364832595	0.671105245817142	0.37379577520883	0.184361438157713	0.364040705113469	0.518025550432225	0.051165135680769	0.181378199535037	0.0744723859969832	0.241474172488322	0.402194395394518	0.385601650006427	0.32737601654584	0.181788662913972	0.0779669300325795	0.00724831453555347	0.230774404363955	0.220935164146826	0.29268387022854	0.428351976298213	0.29153443784765	0.197813393803033	0.0510359168343961	0.210831397019678	0.0782641040766647	0.103399363916272	0.425078338872201	0.158273663794592	0.228629695704688	0.397743127020596	0.361877306406721	0.386450526891203	0.46739561855669	0.153030620963416	0.0632129621412091	0.352176759102612	0.422183300756265	0.402373504168242	0.600810176866554	0.313268683894929	0.350142487970359	0.00893193985041089	0.262572581493785	0.124682301342023	0.234259765585142	0.428142795353585	0.230732284074002	0.325464872601561	-147.470259565671	-152.065858079094	-185.811984782789	-178.394958678354	-190.43411994385	-184.291736168495	-166.291057273024	-187.580911982711	-146.090996272743	-122.276188347631	-116.882906969946	-56.9402747278423	-52.4868857843747	-47.8631973694793	-72.4710148337093	-50.7111129139225	-44.3475394022378	-38.7178710448323	-40.8268341815126	-52.836732888335	-51.9156495663271	-58.6571747551339	-37.1045556489917	-73.1761061673533	-55.2438449577738	-171.849315927434	-55.1161435291209	-85.3948652009894	-53.468718356943	-170.04521553826	-63.886408038581	-46.0395509239739	-45.9731230462324	-122.954367078449	-171.442891201672	-61.1125715698744	-45.527547416326	-57.7951460200849	-89.1418854602346	-178.281081195964	-87.1226364903733	-167.240087335969	-54.6533630455274	-145.668468440909	-75.2026257853079	-70.4990061525869	-176.534584183422	-42.9723024160123	-54.7156030965023	-121.430657181971	-118.114842323539	-160.910036987265	-166.577910405324	-79.2092905065398	502.245276412876	651.259745860037	572.966995756552	582.442493813447	637.430965125236	694.744187908884	700.615764392504	696.878985411302	688.40828838435	663.156118368757	658.987334810433	527.6455565834	508.951314287087	492.798952449179	563.854876048055	491.15615692787	439.658697625958	392.214753734238	433.764226637412	492.510367938323	504.095262859221	526.245200020024	472.005615660872	531.937580807538	472.987419363432	638.541187106023	517.931606085137	599.050568483476	514.313680007458	594.110278753202	544.098262631833	496.476227403218	482.246132914021	670.204664203237	626.098201704878	551.439034631718	474.800775987235	540.680432982717	616.386170455547	588.424754274684	605.285976100907	695.34179165374	531.547302962068	678.498315469125	541.640602421239	560.711453032545	693.13919879854	462.125881406515	519.701797604932	674.072146893428	671.040766712888	704.879813649389	689.856445259805	559.049345064637	0	0	-0.132048564666995	0.186321506450501	0	0	-0.0563083168063986	0	0	0	0.104574640713346	0	0	0	0	0	0.123503716256578	0	-0.323703478522138	0	0	-0.582937199478061	0	0	0	0	0	-0.235672410292604	0.081281075384397	-0.00301097002042699	0	0	0	0.0211607494582781	-0.267383722536599	0	0	0	-0.336730075899004	-0.273408056180262	0	0	0	0	0	0	-0.107275294932658	0	0	0	-0.212760068271234	0	0	0	0	0	0	0	661.930714034833	140.585688387016	0.615883296728134	0.0031459868959869	0.534954954954955
22500	0.491585858606974	0.616565431510596	0.2733246598335	0.00223275800862681	0.00124105756876467	0.50125995050788	0.323180453896652	0.0544656485840462	0.714499296734304	0.397369262468438	0.00151596964933561	0.404558305295892	0.41948648980964	0.510781679765482	0.206570558665158	0.0657122108811169	0.00114770678337413	0.157227960761959	0.148668977843544	0.171345743663396	0.00103453604179894	0.0918810828134143	0.547331371859221	0.16284961332766	0.120629588000381	0.748649780630964	0.385328897889766	0.035672232733271	0.00246838926101491	0.347155066881449	0.00395511088022621	0.0491592437922024	0.194386379612909	0.546570318974949	0.906994941409216	0.662521148556844	0.227374681777791	0.0282565560720314	0.00209620484690308	0.0570080573937925	0.998391172496517	0.723570774727592	0.252789695217767	0.00230432187087156	0.491831212832207	0.626617866375075	0.284663943615734	0.0706366302216754	0.12527345888017	0.635377758015831	0.361703132695244	0.0718298183741731	0.660668513672964	0.250570426123081	0.0546433787256514	0.395808200959053	0.427328592633337	0.255275590531018	0.395354757987071	0.484938945797063	0.00116986440246829	0.289358889250644	0.332658478151074	0.174256411835068	0.0944846426464426	0.00204949793426457	0.620411513628129	0.336741638865705	0.118916378620419	0.428560819675428	0.797810976104559	0.416298988867738	0.283169620578969	0.165606335210773	0.00327510004599891	0.125984353549223	0.429923138908632	0.591725079606091	0.894087017700716	0.531812109965479	0.441565203354428	0.00339566963896004	0.282780512049099	0.0011033770225301	0.57391435680835	0.829136686864443	0.220135938985734	0.214507019449034	0.500154256509528	0.40378378156241	0.315911306257975	0.393545592431821	0.23718963654944	0.547259812655896	0.295684272078843	0.0938651654947717	0.630805890401187	0.195867655702672	0.001793606765077	0.21438068853559	0.255994954421425	0.998439654671973	0.281439922788967	0.383272431522229	0.00184613640780919	0.167196360327273	0.204549585667213	0.45786172627358	0.225836967473154	0.0401652464080627	0.55172486178017	0.448936137843156	0.293077524927532	0.737224123503886	0.876175631266605	0.777173936731714	0.0511431069983243	0.149638858951668	0.00272826586570802	0.00161747122726633	0.281596976694994	0.86230408949921	0.80371389081842	0.811987829560692	0.475254946268145	0.024899096790043	0.0026795025141872	0.00200142861541035	0.751514902738453	0.71184281571697	0.428528580695703	0.0249432794385158	0.451082307350625	0.443122993135422	0.323464954797466	0.300684044735566	0.206241826738438	0.498684218689732	0.258521889448067	0.121120769378515	0.560099488204356	0.21834997290824	0.0108489038070748	0.239367840884343	0.168157973871674	0.769333014473927	0.245856549692699	0.438608183403611	0.0904047248009573	0.15588663158991	0.204887977324769	0.467073369063632	0.232497158318965	0.0564371079407421	0.547976856803575	0.365162998988083	0.248154965644822	0.761874148682565	0.830392467171584	0.711050916334951	0.00154415167190061	0.118422236270015	0.00538728304259398	0.0506715245691972	0.204386949603018	0.855688188726547	0.866040946823449	0.736446109562002	0.416952957951398	0.0441782278832826	0.0511590012663128	0.00229649263214598	0.69035871001342	0.687436390501587	0.484381421613276	0.0373722776601622	0.483163201125303	0.614175593995901	0.359594991329267	0.361854144670395	0.220211766316887	0.562554278480946	0.22630441895193	0.235315562638435	0.52369122586454	0.330768439518014	0.00111866070112106	0.31480745525454	0.195899496100901	0.596558360235058	0.31981846112294	0.468158267245782	0.174022402165044	0.195695119988024	0.224544256709095	0.578295206706195	0.182792116473225	0.030882465058353	0.501853186276572	0.425138603249852	0.264218849049375	0.809284496298789	0.819736643538122	0.758774916738368	0.106838182779149	0.243802355463488	0.00782486301597863	0.1684183265103	0.211641916958099	0.823776641360035	0.843482168356354	0.673789211527309	0.469817305303763	0.0782957328489438	0.0717200354523613	0.00119838451016777	0.847274636016769	0.761720279463157	0.490595000377907	0.00200185173740917	0.448476569168712	0.699886307985142	0.318692704811557	0.476226551972374	0.291962633767414	0.493971120184917	0.199909344243711	0.332990091907875	0.500160585534567	0.553353764396293	0.00144741950914465	0.350777534169021	0.220160167680321	0.398655444853739	0.353033380088357	0.601753242311697	0.422998435132027	0.237541559407762	0.227357472936078	0.481774613026045	0.152161738206252	0.00292770147837552	0.383678439890071	0.457582133790095	0.338088525353861	0.583476054709028	0.571636223285716	0.742227289408015	0.151398915126833	0.424582127198158	0.0131283063250736	0.419845862330748	0.151842371999025	0.821969504355327	0.855187672274706	0.586746974436986	0.470958000589838	0.197815408548604	0.1470427001708	0.0523036565367998	0.644035156845579	0.842790146334958	0.438098681130799	0.105462577548186	0.582698544982248	0.456457769930625	0.248316323852055	0.382173170394589	0.249116626679186	0.705466132855633	0.202517414125155	0.389008558820288	0.524157572582589	0.447980333451381	0.0356715683500845	0.343812440270563	0.240782962501	0.309239993087262	0.442311036139168	0.553982391658111	0.333056487227398	0.390892830047969	0.190249975840119	0.295988087895212	0.114695401829928	0.0366815871242947	0.50183036364706	0.33271613713583	0.383310300464051	0.429705309230737	0.491016503595395	0.603768982417419	0.198323324139926	0.314030038190575	0.0208017059135999	0.142368725840264	0.181913805400732	0.631166839069335	0.798644743747824	0.462571819664702	0.3508942370291	0.118509059174097	0.205877647758935	0.0773453945657957	0.570707625930048	0.634399825666391	0.393925535666229	0.182840428744909	0.620138144885973	0.441366182082236	0.208803756843068	0.448360674446546	0.227180626753803	0.830583331334072	0.157119932597193	0.393741742127346	0.55841468748466	0.51415334006688	0.0407595113364545	0.384301041933905	0.182945163534638	0.356254121485482	0.488575084357189	0.56137437465005	0.397312653535762	0.367288218096228	0.359196394145711	0.268773028695743	0.00394799665013465	0.0150360953384909	0.602943753948612	0.310415480581395	0.446890818368776	0.58717543644584	0.588837579668281	0.598495286522481	0.148837908106402	0.376545157326285	0.0155564817177913	0.0955283138965648	0.154977314214394	0.735639236350882	0.715084855897898	0.566731751161885	0.531257653779634	0.0111752599885749	0.179613870650469	0.00180823889770668	0.589985153755656	0.714255982684912	0.407355309886878	0.17706902061293	0.528933624524233	0.471849814648762	0.148685086971137	0.367920331343986	0.178000368754291	0.584870800228443	0.159706415908252	0.330714204923537	0.431467670322017	0.412375749629883	0.00207675107950146	0.325040549997206	0.195660834809266	0.313392343399569	0.342735368806094	0.646914160048302	0.351408520401345	0.324698154152707	0.19181040391864	0.210573337212871	0.0412953067599988	0.00128088048154363	0.293212854635887	0.239391514460621	0.343674346718102	0.482259036826809	0.461519267638235	0.505147728339778	0.291180542862898	0.318131475620259	0.033867145753138	0.22181493861204	0.151672979675174	0.532231583976133	0.752124882828488	0.435733923942408	0.362755868222578	0.0860187439202328	0.234179471453517	0.073376614474136	0.522655285115031	0.684906495249383	0.28940615371124	0.122985025932729	0.539284245002704	0.602100660692292	0.0539968422056947	0.178402915656383	0.0541238273833673	0.370815478159643	0.326129915961942	0.254350111601417	0.440527737457594	0.394496794757557	0.0595866799290068	0.326254035016391	0.403327890796151	0.218700241771296	0.370788680877886	0.477296245059251	0.123952197392892	0.286430365485307	0.301530955698205	0.208493790524708	0.0803540971138377	0.120869671523201	0.578790342373909	0.171008976634746	0.159233063216255	0.496018563580807	0.384733546808589	0.365554429833299	0.213098732398815	0.137416350439407	0.0606284542345472	0.114915297720644	0.416194529030445	0.63220011883404	0.578988366961101	0.495385754576855	0.299753765806375	0.0187577534727585	0.284725749798186	0.156620387790529	0.595260034173601	0.383676560365659	0.217526167167033	0.221162530977677	0.562679174802139	0.63333847577107	0.0540759396699081	0.090303271122554	0.0546725574959103	0.418035551316668	0.35258025106211	0.265455102630886	0.395099746130715	0.390668612645386	0.0723648407342529	0.279910432177751	0.441980830979357	0.282550773542734	0.404519786265576	0.438494119200087	0.127871115947134	0.297422681847005	0.310393912427235	0.181655567769855	0.0912726944550574	0.0761244493753569	0.520008100161843	0.153664045794048	0.162265947883245	0.454856955324258	0.381032066973967	0.322312277295996	0.321953788019712	0.168899082811313	0.0953181524424038	0.118374852448688	0.400452311282046	0.576415285671404	0.553072046135763	0.50253479642554	0.275633076296859	0.0246310718523941	0.221024467141782	0.153354358364947	0.584408525880582	0.358713982723715	0.265809918398379	0.197897392167165	0.280126588153027	0.453702574437152	0.0241115776937634	0.226803679907706	0.126399282578174	0.453184442927805	0.415642811867509	0.228237970725946	0.213401474102713	0.144548069234093	0.115310417642044	0.145107900444422	0.316728685104319	0.0311786242177953	0.239288479871184	0.599920347138137	0.148416487204329	0.079615471285118	0.0358257071094134	0.111552153074869	0.146805470518008	0.116575389687167	0.17251412258022	0.211875056691504	0.138002369377106	0.340945976010547	0.306863805173181	0.191265037102367	0.495350332538514	0.00198527902164317	0.0522393224676914	0.708537037022151	0.23978044516865	0.383966218958158	0.48559944731299	0.164624900305631	0.170791867079347	0.0622875148397015	0.295413106093391	0.130777635794765	0.161162642216909	0.319327331168454	0.0871384285622761	0.164045338741506	0.25996163938683	0.400420634202078	0.0312465272121578	0.179063250740652	0.00161973645124622	0.408664524206195	0.44753749640821	0.279602431674144	0.246174695346127	0.178869091559058	0.114597640571451	0.129907664593754	0.435664195111644	0.0872487591067447	0.115479914468941	0.613972005189476	0.201838638945708	0.139186720242303	0.0609776174368543	0.001426209650613	0.188029459387808	0.108959692375527	0.195328350985215	0.181424126031184	0.167574279057542	0.272770331913291	0.358181407301944	0.182286053296148	0.5471645238619	0.00349626029704938	0.0391997860487157	0.652066132740288	0.283459887693058	0.384899892301135	0.540523612131348	0.16225520975329	0.0654925587975808	0.0651161743093951	0.31488628376472	0.0987732587841843	0.218365516132033	0.230536810207247	0.142289380408595	0.187678745845478	0.242202263438012	0.371076977889571	0.00131613613697095	0.203662055362094	0.0746570212788895	0.243499768499157	0.371219557154623	0.280805350248787	0.221892570564361	0.192727534266877	0.0980280951729895	0.157352605164929	0.44931418405089	0.00122790364075735	0.202871202579207	0.574918085043634	0.206681902512559	0.0923096858859296	0.0414369084281385	0.110914186488696	0.125172469860418	0.0889070934918915	0.0721452037653014	0.0506994933986763	0.177336550652241	0.34938861730773	0.302446807093082	0.332796026507642	0.526835751141988	0.0225721617137458	0.058739919827852	0.618703429725269	0.259210704739464	0.465057747356416	0.357775587193257	0.206873687671703	0.122903706245519	0.0593820217443745	0.312908447362983	0.140519655775831	0.00109322902280424	0.222035130956737	0.219161668511231	0.231415141196457	0.246411626324053	0.412018056049203	0.00171693701250942	0.179204970880053	0.1132842471814	0.372066802099498	0.277840210654274	0.205233951724999	0.322132607848424	0.318337492210832	0.137184479268714	0.12202529856847	0.285689911334076	0.131931888200046	0.193406086174555	0.588208774297475	0.196492827054081	0.198721242506736	0.0159546965614046	0.140508668029183	0.150927992545939	0.0824394014473029	0.361546253768435	0.229109177329552	0.137000650727099	0.395413360313611	0.392584944457056	0.230520315760518	0.482968768379388	0.150255564360827	0.0339889718059109	0.496536646003857	0.327067154008753	0.328790365941885	0.500646293920008	0.296571533041486	0.174459789400102	0.0540771703484743	0.233933482506833	0.129867769831862	0.340081742671822	0.370751326500037	0.134264579345937	0.187700156758088	0.298328105914755	0.297470763396037	0.00183890558825793	0.0462613405141402	0.0502460414048552	0.286738186685894	0.318070686204403	0.161783782962666	0.218884845274652	0.34984887318306	0.252073011191108	0.113673891350414	0.27369297017771	0.111018398129357	0.125657759920615	0.42856253375369	0.139835850736556	0.250135252444497	0.00138987137195515	0.154317557474053	0.231732122259244	0.00125014294877789	0.299917736372765	0.177144644456265	0.118330527198595	0.321763918398858	0.408102351138811	0.305787105672914	0.417600813348364	0.0827112300050206	0.0305946845530939	0.460677352937311	0.415630948015658	0.0938502483023598	0.320765378341804	0.438100987050981	0.192043184602747	0.00211219678079112	0.21294265046667	0.23105762394892	0.311772005153165	0.407456312144191	0.00163144008384231	0.195053569066213	0.00111528721195021	0.418660031725073	0.00217831969526567	0.0348589038040194	0.116973235256306	0.25284668765871	0.205228894916453	0.262924646472019	0.00123010538693605	0.41088594101239	0.221526924812171	0.118099252102913	0.27979037545215	0.00532748786109331	0.001559035907288	0.316720241495958	0.145498410197469	0.411483658500169	0.00193811516434135	0.17877602179178	0.00134369603018489	0.00161138992511267	0.0865050200476454	0.397198917276723	0.213890159420339	0.313602120117433	0.297428771895456	0.479748483215788	0.555862411982228	0.0993105429049964	0.0650774245116796	0.204180169641626	0.705908166643101	0.21833320774285	0.294100592846575	0.0023391424010473	0.0028817566302181	0.0875856242738226	0.396813175054771	0.210086100972422	0.503165994476819	0.344558753481567	0.168255493490458	0.193427502511737	0.17194371148131	0.0749759951445529	0.00114611422272746	0.00126814259149363	0.100296561063364	0.00160821609173233	0.134871429443356	0.0772692322317078	0.195426810333203	0.419846372662161	0.332799285435026	0.121930806135908	0.488563842865242	0.104959174244715	0.00136597101898242	0.478038673218745	0.0884880717297272	0.209267116784115	0.00150646082610026	0.00174623335360167	0.171196376265922	0.0666035888224777	0.323918303664888	0.0688850695576255	0.0756267091295351	0.310993495330691	0.421964348405596	0.269672044699576	0.432256734106539	0.00157815151350606	0.036799551653385	0.488699747778088	0.466565739929324	0.357403085310132	0.125810039719601	0.465911410883249	0.19394984521394	0.0629199278850172	0.0798901358456117	0.0371948052660271	0.00127605629627099	0.493879718215389	0.155984600760071	0.160156095472989	0.184827453431437	0.406372981728043	0.00203117757920386	0.0426597687211999	0.073890833646396	0.251612105074444	0.330265476218171	0.138704091014394	0.241454918880198	0.242180056742878	0.293024588169988	0.0659175292046354	0.464021820553907	0.00136700359543105	0.0927192220799663	0.51161300974698	0.0502438799314273	0.278095534302851	0.000947177869007782	0.243854504139491	0.0799401758827865	0.0627558297236264	0.564192409822238	0.0189848318881803	0.253281641907064	0.172782244814022	0.403606977875577	0.254602148786749	0.453639642410062	0.179149502135395	0.00665991133937794	0.618184246400235	0.660830370019001	0.26342265647229	0.0664074311852409	0.400131846263832	0.0016095710048881	0.0500207058459089	0.0945610680888486	0.203490881699271	0.392863403259858	0.387729538864198	0.0582918450898514	0.174666182898449	0.226641648811392	0.263559339649544	0.0284720035563168	0.000976909346176471	0.0771893057882851	0.335395181284792	0.269252456709624	0.147195736364827	0.222057340859465	0.264822991220755	0.201576697831511	0.0608912097628736	0.276881889389773	0.156510855079586	0.101554929591549	0.459247516807065	0.252969740239019	0.194099017697098	0.0131329713203933	0.153647564713654	0.00177211639535555	0.0797858016602128	0.374063565648096	0.183880204568433	0.150131486620569	0.369397919565789	0.341607682087279	0.0620745115232129	0.455273566521639	0.12059307841531	0.0104302910984957	0.554390947897869	0.296644541593693	0.304487029855233	0.384427873610519	0.443808119054275	0.0748226731220247	0.0548309032556187	0.224394352374436	0.230453427920932	0.405653579066519	0.398518374625567	0.0792744743649473	0.220958596241103	0.162629747849163	0.353702704881169	0.0414229712999704	0.112837091351174	0.0626014039368212	0.278412886804443	0.238836551269529	0.137981684671443	0.31564442979177	0.263198911748835	0.212498368751673	0.0339308406245228	0.272261120229784	0.155411841396829	0.173529465547545	0.357747346715102	0.193571325044891	0.179690980027561	0.000861237829825384	0.142230094767013	0.0942949499069903	0.0806132731498741	0.329516720778794	0.187268701170623	0.187077293836094	0.377482316744089	0.322491631442383	0.244414791344205	0.479022456341107	0.0530209857225767	0.0340796026916983	0.620863301879386	0.292727690600022	0.310808071731937	0.339892657647674	0.352227642113259	0.0809417984251197	0.0506417690550441	0.283382339425931	0.247024561903408	0.388202578182007	0.45145873382509	0.0783547637386283	0.21241252709184	0.357812503474377	0.400866957093622	0.0427864171660064	0.0577252282235071	0.084084859621203	0.246116146988026	0.416895482325374	0.229552923775854	0.273343848070488	0.171395544692824	0.1984796627777	0.0456671537333457	0.193090662550865	0.236171479116376	0.168254543458179	0.309472831367711	0.33054448412026	0.266169802886813	0.0418384097798008	0.223074794494531	0.141715311681616	0.120945305981443	0.369303109395165	0.160517884887069	0.232199441428198	0.352537537110559	0.298446121077939	0.22479843189167	0.476048941649789	0.0644205141324345	0.039737057494439	0.545562153261396	0.311420401642521	0.437188634829212	0.604132616240229	0.327862988514384	0.0856487317305498	0.0714130058239715	0.314596653746086	0.321878116624313	0.224722522396097	0.390231695788053	0.080284348025071	0.178773420981751	0.183592217183184	0.197715764204265	0.0249698663129108	0.0658813094339056	0.0383677805290199	0.280833142449194	0.345478842855017	0.156535067992696	0.191970530664864	0.283977601985396	0.249554242516836	0.0736749591872763	0.333566241594378	0.0567202407439108	0.0207948509228074	0.302654050976079	0.141927403630504	0.223577861852738	0.0329802559565386	0.145469692683152	0.129419838804005	0.0845129929592009	0.239378100113089	0.173387007794397	0.149606717514537	0.277315385455158	0.303552221723543	0.266913623710123	0.441176108134333	0.0741574809251163	0.0679986843924602	0.557002673375271	0.488757437346583	0.234738405416639	0.26544292259167	0.316052703126378	0.120222235909385	0.0454987403562497	0.277959708576827	0.223107507286807	0.339720767742537	0.383343547402429	0.114189057958029	0.309149285237209	0.365178519321927	0.493430139136126	0.0535306133969294	0.205535316039375	0.0610745530171081	0.0834435172168665	0.462256287034488	0.419261607588404	0.323395297769472	0.123912914969393	0.0770703304687819	0.00246572161619066	0.0869205483052526	0.26268104386154	0.321183625434897	0.363091821225994	0.295739857244263	0.212208662017807	0.000809789547594066	0.242610719104967	0.0452589431734883	0.0908563996475675	0.463899915958876	0.0898101424044785	0.249871597884556	0.288908815498976	0.424741169437453	0.395945140409576	0.563871041901781	0.165067640131712	0.0878764253273387	0.353010034612366	0.472108653863932	0.459826624934838	0.583484272948273	0.322157028979602	0.355981168385439	0.00175557063287977	0.234544121812703	0.117144548081568	0.258874193392623	0.404222140400317	0.208949954514873	0.382844341757345	0.293846991305121	0.288134939836891	0.0136870355211133	0.315678580583287	0.00198713464834278	0.0250841975197652	0.499026071284786	0.436283723959404	0.272089471857285	0.0743908798612262	0.0592847273223118	0.00179612908414446	0.131324839368397	0.263352016181591	0.303681425209941	0.053696265388117	0.343405522827358	0.245793156737456	0.0154285161268996	0.361347646470704	0.00254057918125592	0.147701557246722	0.469795895882355	0.0329362204352407	0.127447129904086	0.231981573671315	0.245505015032003	0.546917870887658	0.522852103908832	0.0993248590625309	0.0435049783992614	0.405565371877382	0.810300482197866	0.465024612768603	0.422058011686355	0.292019087903067	0.476974843152813	0.00534652611944423	0.331076334798803	0.0473127883383413	0.0771958402200263	0.502398398143853	0.384126277813032	0.699121622595306	0.467675747651998	0.547110300309697	0.308129213797596	0.332397882652277	0.201088620652033	0.503058937572793	0.246145218056124	0.202560150151702	0.491254971676045	0.276423489308351	0.0139824146867508	0.261898307801371	0.229996933410681	0.567719640536296	0.28803903392935	0.449593310549977	0.144187146991914	0.182033158026218	0.189828241097731	0.502394981891086	0.153642089054224	0.0423591139078799	0.473312882437193	0.373698690461348	0.196700680944649	0.72849329618217	0.792154958523265	0.65630686392035	0.0916377365804033	0.199342909949706	0.00703708400932038	0.184038392067042	0.237151923310818	0.805404699630168	0.803964164731601	0.633942564288945	0.424816260344911	0.067042712083583	0.0933994154819769	0.0138922254152955	0.787020439251027	0.71259778161316	0.424490201850606	0.0220675165003205	0.190901499267074	0.351560176825848	0.0334786249224547	0.0958036835172751	0.0713653932343233	0.327633658572002	0.259641115846208	0.185457784783929	0.269161335391342	0.267673416661598	0.216015803098776	0.0551387117559673	0.263986219413714	0.147749209677834	0.155496652093858	0.392901556362301	0.219540202660484	0.203440084786808	0.0241091633666286	0.161118183739253	0.0984139548932933	0.0834824874602957	0.362276116877862	0.165481474326823	0.173597378466897	0.367843966269222	0.322142476481285	0.251965643868877	0.425780039941741	0.0724940364426687	0.0330737987069387	0.562295435355051	0.301036062457022	0.279042149384138	0.367276842462017	0.380544096298647	0.112242658200543	0.0513211654392341	0.280971822485345	0.252054128440626	0.371983095871136	0.418638837828233	0.0616278064108184	0.231713616967214	0.366776755120637	0.536572345737215	0.0685087020508295	0.187784452754869	0.0818478958872364	0.337566019699046	0.39466299853748	0.327522039761758	0.323751740856574	0.238211544930479	0.0898651942300594	0.0847252494529571	0.290946856124221	0.212669798530861	0.290059229017923	0.493212771427831	0.253272311456091	0.203394141017617	0.0710330776993363	0.192383217943263	0.0917101912401806	0.108948131858194	0.389391278320308	0.151975765362878	0.200013074543076	0.450919527862478	0.404445415631302	0.359009591589058	0.44515412586299	0.173549241623916	0.0596913306873045	0.413144715737895	0.36020738190396	0.402845372700931	0.600333360369962	0.344301042913881	0.283710988828358	0.0236000426295912	0.26225116711921	0.121679794135352	0.284339420051094	0.417850526590453	0.221079770441012	0.266836208396251	0.184668348340579	0.320642499789495	0.0284155132243072	0.0979909487803154	0.0773062674382952	0.298628698688641	0.267384290673088	0.175634689792634	0.289271287655536	0.283683424423902	0.204999009096553	0.0726685988713091	0.296278965429061	0.124520533522872	0.115687130986086	0.436268353135121	0.207463799545811	0.177154241747553	0.0239696317037359	0.15172541235703	0.0963306956326431	0.0885302770128066	0.304723876847703	0.170963961904168	0.15495849123682	0.367561587032335	0.324974146693992	0.202460985808132	0.463391898218099	0.0942129517399644	0.0325696399921156	0.534667773633163	0.314887641894817	0.268958718490172	0.377048832487356	0.399267563800011	0.0997756679594089	0.0462591766308758	0.258813760908314	0.232749377676675	0.374073492091262	0.392722160655338	0.0779332016739152	0.222894018092247	0.517682110832352	0.475586388733914	0.27765556457684	0.0542767675730973	0.156736212431487	0.611738861448504	0.342486779199553	0.0779160137855603	0.662323659535984	0.304256151415322	0.0224236558062868	0.353013568996423	0.271970626424648	0.564647951336681	0.273151706946821	0.21231047657424	0.00110781589663675	0.177831246224396	0.206267140838679	0.556336779182999	0.181732820905805	0.0142074291028375	0.557377201668562	0.332180729925652	0.111725258539243	0.775296073740544	0.812755325579287	0.415125973248034	0.100031089520604	0.258573908719633	0.00476305012071052	0.08607716203959	0.194221531854507	0.706988323986039	0.858290718648076	0.694557432016296	0.44053334885363	0.00110369365771169	0.0835470423519993	0.0129565050426296	0.834451849364159	0.792389974490723	0.45112269382095	0.0290389308614233	0.247177209357986	0.375419446453088	0.0244916734484347	0.133833260314858	0.0843096573911357	0.336942578329912	0.254001880012967	0.181718995551093	0.280596989267329	0.324163960367477	0.178842206651381	0.0865068379127869	0.267605404411317	0.131699268884236	0.133315296566767	0.463489521346877	0.180472160857652	0.219880809339705	0.0341010506894947	0.146416366135855	0.133961409462082	0.0757036305821268	0.342384867852825	0.189310822913016	0.157753665561132	0.38564530482401	0.365923148643455	0.230370355014965	0.430398178544334	0.107589137463541	0.0394462086339407	0.514646306487186	0.334171491319141	0.304975874050973	0.427606941268837	0.364861864437154	0.154135279777173	0.0485016432329738	0.258956083231802	0.186566169304976	0.36281617265362	0.421009343980627	0.108716393659918	0.212439784978961	0.22285420948607	0.330305019723668	0.0135196644649561	0.103596016710431	0.0623282100898719	0.254957924415322	0.300833466352207	0.152127631067861	0.218303838264903	0.320051718718328	0.229877713217573	0.0749631481439283	0.343126442828115	0.0770992343350422	0.080909349758987	0.378961545476322	0.135018559162865	0.205216076107259	0.0218778185437799	0.137002695919011	0.14594580242398	0.0837272097399753	0.258324221196007	0.146500909789794	0.157266121629194	0.330279155444501	0.378583349822523	0.253087491158361	0.450400017586383	0.0882251672124955	0.0528536507173883	0.561886930900002	0.405389609328688	0.23046978311238	0.323359464532589	0.333956867330202	0.124724045506288	0.0303073384945805	0.265910138649452	0.222415055530703	0.307008413565543	0.400026607919767	0.124795910626751	0.229209553453169	0.224185391242006	0.303357210494674	0.00189637827335683	0.0741185257915765	0.0677745313316217	0.235431787559096	0.297782064123303	0.130894333419369	0.208234321215169	0.324667789006713	0.241815680424753	0.0732543336167526	0.380707039212923	0.0768410066436697	0.0730675534308627	0.456074439786776	0.130273157919464	0.225477096097731	0.00184841298669524	0.133741193493503	0.155621362227458	0.0696832697659751	0.28055661013667	0.161541754112225	0.16765380935344	0.319541650133876	0.379712916530549	0.285930186060176	0.460754791904357	0.0871409513177617	0.0484106385133991	0.518515350481676	0.43496656986122	0.210506627083318	0.278896092908114	0.372792416973059	0.153544463514088	0.0228846375398954	0.233930316198346	0.207365117713054	0.303608734010083	0.40946528973224	0.119026343134423	0.164606273079141	0.54368914144433	0.590445524290591	0.0591670955476608	0.175511225182321	0.0713784636214113	0.391627011712151	0.327518701509788	0.278835664600015	0.454328283306672	0.4257314872269	0.0534475921060737	0.349227730962831	0.394113476023853	0.218743896962425	0.355506429643955	0.513946974921541	0.146474456596325	0.282613708219359	0.302923736785074	0.178847279304118	0.0794244780213831	0.113380282475278	0.533003902463818	0.164743610303874	0.162823957931995	0.483287271582128	0.380104834622247	0.339515298090177	0.224163490619881	0.151088081837503	0.0697746663059835	0.132351468863406	0.437594584361313	0.617857070728272	0.582015549166641	0.506645902208875	0.300480753397794	0.0162894972100813	0.260860736938593	0.138439605257289	0.586353145856842	0.378315069073074	0.238219811472124	0.204871022553074	0.511650251591505	0.471693615316028	0.290387647451425	0.28709245619456	0.19836846636179	0.548178729889118	0.303301761248848	0.16396093979408	0.546323402473313	0.257312609681211	0.0179031796957395	0.267038026686425	0.215621987713855	0.62857858594395	0.293500925954697	0.366261626110479	0.100948073038259	0.183523989564528	0.176021951488541	0.535369500320312	0.178294058411275	0.0366362500159799	0.493062877467575	0.36943253451369	0.189946767116058	0.734231194058406	0.792405500182014	0.651147626407163	0.0855475421087767	0.177933895031885	0.00476452540633611	0.121355041724725	0.222030370595389	0.788982853094113	0.798472317156378	0.662792175422064	0.418732908727121	0.0445478355265252	0.0913823935274389	0.0122066436847908	0.767781953640312	0.718388747774755	0.430242461262856	0.017834733510217	0.257206544157943	0.397030722168115	0.0335628429990386	0.177829423948653	0.0742210215739968	0.346659540578754	0.376298870091224	0.221227970520807	0.271926465579775	0.255400211219816	0.126896405461791	0.100721190124537	0.319789866464184	0.124130951302766	0.168545604289025	0.484283411465238	0.169065841628635	0.155330026227843	0.055159266156262	0.126017030627792	0.112036839372829	0.0949357602272408	0.269960332820727	0.157162358448138	0.149268126129439	0.353550072827316	0.372487908892116	0.269222501487631	0.463830553988547	0.0934391876470436	0.0421733222592347	0.564752062953171	0.334683676883685	0.342150195765414	0.477843476411655	0.264230724590409	0.179055690487718	0.0457159360498269	0.268559717122804	0.146974792362011	0.267139310595755	0.316307317100068	0.142687865976673	0.226807024911987	0.248978399335484	0.332345581929219	0.000955918071662326	0.0438544272351874	0.0640356565492881	0.192789967961211	0.253278412104587	0.123536298458676	0.199169167378015	0.34060728680986	0.285128123205788	0.0814520861920559	0.359924840923885	0.0774693478455094	0.0433346423871381	0.462962693594208	0.123640933480364	0.245597822901784	0.00151418403949407	0.145968780406041	0.147915515775811	0.0468286590065529	0.28899626751358	0.182914790568513	0.193773479560824	0.304386291011775	0.331123278775092	0.273589525032034	0.479278114313854	0.0979426958863124	0.0460799243266722	0.476121630630792	0.446618229021204	0.230383724035159	0.246905830238191	0.3986775239328	0.157596327959511	0.0231704955627243	0.226823196769358	0.196856850917011	0.302890721528239	0.39377446948643	0.138820090222862	0.169095152753227	0.244096545561858	0.372078040862437	0.0304849673598671	0.199779777508005	0.061875232917512	0.353603925291241	0.388633748505058	0.245503817571962	0.265571541387987	0.256310058005327	0.118616579655268	0.128835643511658	0.347404031781532	0.100275010705581	0.165830349465989	0.4980955397949	0.185144184963186	0.157890509647005	0.0465183169244867	0.107483563238317	0.130648011197355	0.0814002999125913	0.223483516777714	0.158173562914442	0.166664454683281	0.335471998522481	0.373779087970868	0.255372868109151	0.478815982673475	0.0321326242238292	0.0383171784455114	0.618272918861957	0.299958630277053	0.37216884170309	0.473659929110903	0.284071307284683	0.147490239802652	0.045960038710379	0.283356522030512	0.131663735039556	0.233882148217061	0.240630717713623	0.135750525395464	0.209232201087314	0.313317579808989	0.528806031593189	0.0634332576050968	0.232879877353151	0.107872833407595	0.432979285167632	0.351481290973671	0.275437652436187	0.322315217883092	0.299039397684914	0.103158017281443	0.171392315882705	0.271079990503383	0.194663248517399	0.22885053275485	0.543169709628885	0.264273878336943	0.187189558872834	0.0659137493010935	0.188545628028374	0.100116339557707	0.0827084591863037	0.32445879956522	0.178544592476416	0.215016087338918	0.38436896021088	0.400709596561262	0.344572686810859	0.432931682586973	0.14374565175734	0.049526026029797	0.439348936357119	0.287797312845077	0.413387274351327	0.590481217839594	0.321476712586533	0.25827671083105	0.0549544650974722	0.236227424606119	0.0905115592498297	0.332296969012223	0.424435636726601	0.20399499483654	0.228436750733353	0.481543255067699	0.427292000547033	0.291410616009074	0.336421380877003	0.209041751914594	0.474576827808731	0.280901632151684	0.101827218430921	0.559980277155409	0.22259339836711	0.00987139866066743	0.235919422212008	0.187673790429293	0.793217762886319	0.260073152117095	0.420722897731166	0.105792238112866	0.168783480533445	0.197423001176693	0.484600606871067	0.215199878661875	0.048181667743868	0.529395785689294	0.400960852140884	0.247434148660305	0.776534059767648	0.845889996927383	0.710857018385899	0.0360874647899202	0.128094070764243	0.00531867714579316	0.0445061215327912	0.185882679397888	0.844907428355912	0.832640772109567	0.736705122765376	0.44173954321314	0.0455516361921633	0.048022650781994	0.00132944660596224	0.712993246592026	0.68178503291599	0.466860796109582	0.0450657279163141	0.357430301135625	0.533546806160355	0.0642584559185113	0.203958278664207	0.10437755923038	0.395622951907237	0.350997639732793	0.290017719085594	0.334751931340719	0.27045152488252	0.0991500416872287	0.114818807941301	0.285942227483287	0.177298837665096	0.266117384184665	0.488386203956532	0.239250338624324	0.176621338924133	0.0739764188036162	0.195327281880243	0.100308401624736	0.093083628494113	0.345560003580076	0.154188056568215	0.234240083691085	0.38817612275261	0.43005943943533	0.333504915028648	0.415139609898389	0.154331365040203	0.0588273962289367	0.434400426859165	0.311211370683096	0.434193081059733	0.593071455014801	0.35668076114065	0.275403501449267	0.0367621869228292	0.232394741583595	0.11593454457853	0.274023081616969	0.417830266038624	0.235365156060209	0.266111618367219	0.595753231402318	0.525435321858686	0.192715458133683	0.390891504860436	0.241366532973743	0.72666678045313	0.164407799361339	0.371419179013736	0.512990392401976	0.457125545609349	0.03726952022628	0.325090966359296	0.21320542684557	0.337844167951762	0.388311878392327	0.609770035959888	0.360020839050673	0.384975550905822	0.208185429462774	0.312309319437607	0.0874202294836385	0.027450417873935	0.478305571842607	0.30234358806756	0.395592612506378	0.490161672277517	0.515192863535379	0.567447647526703	0.223384780450666	0.330114781143366	0.0251026222594044	0.170112026140112	0.155852038143972	0.601186068595438	0.786545241365918	0.490365609465916	0.403062042370416	0.0988419974940901	0.186089932363918	0.0531577960430912	0.577406371116789	0.682676079141631	0.355958000562921	0.154554601624859	0.253825149288296	0.405011827846858	0.026568627126956	0.215007287371415	0.0723441132080865	0.34997603549488	0.422556849494676	0.242043203287641	0.269500544830907	0.216581007303355	0.119157152793735	0.126221152040667	0.378458536446551	0.0897698522709325	0.15455141769163	0.530239914491546	0.194405162330738	0.114060216581102	0.0488521244210533	0.114838176489938	0.145578971073978	0.086679965897991	0.194275023821846	0.195673447756096	0.156726326351431	0.315816323506809	0.349659430206765	0.227192258810393	0.507710527808818	0.00133731033989797	0.0415299167459525	0.66112387047408	0.30476595997606	0.369955975609692	0.480506804389686	0.224436657025266	0.145559154188184	0.0600621017604692	0.309286391098484	0.111965038304982	0.21431722079793	0.23687012819426	0.144513905757697	0.212502110328501	0.509313713905019	0.494354139443421	0.155494164160577	0.344487501504288	0.194339129709998	0.647269169645166	0.161550562068349	0.277288080116699	0.448709633751239	0.411412966050699	0.0336841747819757	0.28224746917913	0.243563888135168	0.286657533085034	0.344170088549518	0.645275981913727	0.312715317248138	0.33142682337851	0.166392781984251	0.237807164600477	0.0901350972827008	0.0262687471328341	0.414812514641292	0.245769109328426	0.344345357059853	0.446408859134769	0.48789001696792	0.506084458185379	0.310610359211735	0.271436481351762	0.0274519427039331	0.235516885377632	0.2047282640843	0.55442977546435	0.798519003565939	0.437266406662502	0.329294874231627	0.0914701684939446	0.18807120353602	0.0564308167337672	0.500263911094406	0.649177217018475	0.300069285741598	0.150257866130625	0.365774052702242	0.520646669667524	0.0503975110102177	0.209099391408069	0.0486058184257658	0.105755926982983	0.416956615505329	0.380883043209797	0.324377702181556	0.16700988795495	0.0830042233051576	0.00153082157072456	0.149050451287303	0.250297671819723	0.30107486136842	0.394005763863329	0.2989278921218	0.205044319062163	0.0247303410788818	0.241828980763474	0.0668888089937806	0.110163484850573	0.418786849400649	0.0988145355885778	0.24049214101205	0.339835911320635	0.39076906663535	0.384658665648478	0.52738061987658	0.160422365812993	0.0672630401408057	0.329802605813914	0.472228930080503	0.459483791384267	0.567774117026944	0.346163257340717	0.373668458850332	0.00128650423194827	0.251178908830211	0.118048436826119	0.260500434687991	0.417875671553881	0.222813713380712	0.372666166851428	0.237745139744372	0.442295903127138	0.0343505552667625	0.178975084020068	0.0884222211586527	0.365068535366869	0.311505572597685	0.212842531264406	0.297793314535437	0.315494313441786	0.12836042884948	0.0929761781822775	0.284354681553125	0.137807686231025	0.154520243035263	0.533675955673228	0.182339523728398	0.201030197400697	0.0432892911006772	0.165853794309122	0.133726840058425	0.0720849538596062	0.338562451718819	0.197490254448538	0.154057309675101	0.401966767593668	0.389600216726158	0.271416992521025	0.41473684558502	0.112500653772879	0.0306778240651929	0.510079061754563	0.342282683302417	0.339416333288856	0.469632161527074	0.330152723397964	0.168987379419414	0.0513342155480955	0.218884226426909	0.15539439484703	0.310425053104391	0.398946883109828	0.130330888766726	0.197294964572001	0.432767715912021	0.673287054873031	0.300252517756404	0.447575349504819	0.269386623992396	0.466416761050477	0.177769035933351	0.325061552138068	0.431566732778248	0.531785913111404	0.00839492913261082	0.324049330705963	0.227564043212753	0.379450923885848	0.341406157180836	0.60031581712325	0.393343007133584	0.221274200484935	0.221390960317296	0.444539119347082	0.147155589278186	0.012693783740028	0.401765686401942	0.440103383124406	0.309822341789127	0.575588595851848	0.606550078816349	0.723783733951477	0.166940827487698	0.386889068547078	0.012353066662456	0.411798114772428	0.138329712452192	0.774733282454737	0.866306084496757	0.588107540737453	0.462424463879424	0.17126089278369	0.154158561521925	0.0467749815250254	0.626243093726424	0.7598992866704	0.416924705761352	0.115096878296791	0.211335431127392	0.311792612688876	0.00100942658245199	0.00740454125521497	0.0756972791533094	0.202343424110213	0.225696782771415	0.146635321717929	0.162657695897917	0.339781370184729	0.318629477891247	0.0773185066984316	0.372432572550524	0.0880288686593924	0.00130686665032905	0.439545208838758	0.111840172827577	0.248648292689696	0.000876314755694375	0.176586726032835	0.140427696067051	0.0508546099597832	0.290688491076556	0.184028879197494	0.166336006701759	0.316352417680298	0.298777988641986	0.278756500645593	0.48714535662294	0.0849524248520877	0.0339904197687965	0.454360213169394	0.455236208088331	0.240531223888949	0.239149770789402	0.382390596310145	0.178715986953789	0.0285840735859362	0.253000978311311	0.198862730477214	0.296189290687853	0.397166284433031	0.152145298319056	0.160622157383028	0.13850658878073	0.377670636449121	0.0286424618815113	0.0606431697645826	0.0587444004197466	0.365712032085213	0.278506290426803	0.198168979404128	0.282454806367207	0.271489384789352	0.197246369691198	0.0514344466435988	0.22910443182242	0.21453181341255	0.160093705042188	0.363900171062014	0.227968446752573	0.244162632939855	0.0507235302189938	0.21027194120682	0.131505144773076	0.108134020966776	0.361575888474797	0.182335996258707	0.179609390024027	0.364919153673423	0.289128708257085	0.263044812636831	0.425220646568405	0.0721792164476982	0.0352018083516905	0.514352876647086	0.310768302516543	0.258275504369758	0.363309887965892	0.370692965065674	0.103644575398614	0.0591630989677184	0.303579512156453	0.323843635272488	0.363668109777027	0.35805695188961	0.0529723683893711	0.179350961944118	0.589554092573042	0.613326538665836	0.0549574542535357	0.16376466521974	0.0628874639689385	0.399851247022527	0.358669368856078	0.236145503293504	0.458374666883687	0.402464959068195	0.0600591972268307	0.346942924074518	0.400798165422336	0.245451246878009	0.366736468840392	0.487145344729997	0.126476307052725	0.278642538568503	0.344129306784961	0.164809297811459	0.077883016186487	0.0981662325543202	0.514612321435846	0.155507787358781	0.154494999784819	0.450042380218619	0.387443127139681	0.313183352671024	0.276184528760284	0.157385614777148	0.0813781920139068	0.128675505282889	0.445878033790568	0.594752631391556	0.563773774536111	0.519010908885606	0.279836166125156	0.0127986220481017	0.258003208225541	0.142514631092923	0.605387950684619	0.408015442512574	0.248129423519444	0.195883341219341	0.567663182260115	0.614078928436089	0.0540039748467269	0.136379104271025	0.0485167460807074	0.393551333904549	0.347628510866222	0.239934020755449	0.447402018479321	0.400466209519583	0.0607313206907455	0.336637288286991	0.416035976878562	0.270770005832562	0.366005824506137	0.461647562708542	0.125327523806686	0.272497168080693	0.315543086560009	0.161451513399641	0.0935916984565864	0.091197999092435	0.509969496767998	0.160876178580758	0.162334902756411	0.453706736703432	0.389450635618167	0.321957102794128	0.287902886493262	0.168578547213438	0.089698530073005	0.131393484153979	0.43228531824424	0.557787095142522	0.539822500201279	0.549071209931138	0.275777613930491	0.0183177776039136	0.264620662135503	0.152717594158477	0.59418032156077	0.37840463941552	0.263274623889368	0.194876485758752	0.558294715982114	0.410591144410813	0.192288833737565	0.362584956924585	0.192530301544097	0.766000341579586	0.193119953139865	0.311014447402597	0.474982548184369	0.391182034532033	0.0493574016655601	0.328377935639803	0.218851034528577	0.303044748277113	0.410871358499571	0.497740422643308	0.339834377127856	0.302954097575088	0.293268579407557	0.239191402418917	0.00775205597745256	0.0187787772729825	0.528377396302799	0.281360818922521	0.434446547971269	0.56528366543698	0.498631705777292	0.529273534908377	0.190265857375713	0.345907696785831	0.0201748395068926	0.132157730056585	0.210587122889089	0.595575613034245	0.692644694926396	0.498822858023366	0.46625577420046	0.00879530053019717	0.224385712136162	0.0233130938073086	0.532938410462135	0.678443220482708	0.342286418667684	0.191736502422122	0.597175782819426	0.511341792235324	0.216264818935513	0.373210569879133	0.227014338101556	0.709742690244089	0.189551387042508	0.407152173577128	0.525783604788731	0.435616960249388	0.0452174023269271	0.310422766272996	0.230758161005502	0.287282454646525	0.414870936420974	0.576686762210714	0.354557689205245	0.406821322057804	0.181605942229121	0.329152716481565	0.0948556916801775	0.0282771107483167	0.494403504394475	0.338319965224727	0.393181428431342	0.472438186405045	0.498927904047166	0.596970914609012	0.20199145936757	0.337267488309993	0.017426773498199	0.153491323696002	0.168622092478446	0.608494742650462	0.803747113406938	0.486723095529584	0.381116680825032	0.118858281815078	0.173440938490984	0.066087773253572	0.566383364832595	0.671105245817142	0.37379577520883	0.184361438157713	0.364040705113469	0.518025550432225	0.051165135680769	0.181378199535037	0.0744723859969832	0.241474172488322	0.402194395394518	0.385601650006427	0.32737601654584	0.181788662913972	0.0779669300325795	0.00724831453555347	0.230774404363955	0.220935164146826	0.29268387022854	0.428351976298213	0.29153443784765	0.197813393803033	0.0510359168343961	0.210831397019678	0.0659581912849978	0.107811934070517	0.425078338872201	0.158273663794592	0.228629695704688	0.397743127020596	0.361877306406721	0.386450526891203	0.46739561855669	0.153030620963416	0.0682330087789141	0.352176759102612	0.422183300756265	0.402373504168242	0.600810176866554	0.313268683894929	0.350142487970359	0.00859895882087014	0.262572581493785	0.124682301342023	0.234259765585142	0.428142795353585	0.230732284074002	0.325464872601561	-147.524809375993	-152.067041036378	-185.801833844239	-178.378582753484	-190.409454327497	-184.29741461866	-166.298125756174	-187.586400907448	-146.080288488451	-122.373215826632	-116.933664474375	-56.8596559866991	-52.4565875743168	-47.804710629983	-72.490121797911	-50.7520332221123	-44.3379818419565	-38.7400995868636	-40.8811080729025	-52.8747031488993	-51.900872602369	-58.6325065229634	-37.1278845629556	-73.1761282289078	-55.2821875977016	-171.868929198007	-55.1929467064267	-85.3775175553286	-53.4882636107658	-170.071305574768	-63.9121330581404	-46.0524606101233	-45.9886017882472	-122.946298441379	-171.468370007891	-61.1449937177275	-45.5670897203994	-57.8296409704848	-89.0965420378528	-178.345838479064	-87.1318719314254	-167.195446968121	-54.6723932697752	-145.717760362497	-75.212716928763	-70.5121269156275	-176.581018248023	-42.9977929354763	-54.7111048025607	-121.447514105413	-118.130782092823	-160.90203371579	-166.551998574153	-79.1677726546174	502.241375890213	651.258629940899	572.925972278905	582.454959409882	637.444758831414	694.764420422758	700.581327611129	696.881329735177	688.407264378999	663.026197338706	658.911981629147	527.670087910874	508.937915132855	492.739019411754	563.808189008094	491.168355614096	439.639936663193	392.29355687833	433.811939561008	492.522642958661	504.1366063842	526.320463246029	472.105068345349	531.907223302585	472.941918712875	638.570838088889	517.885969711092	599.081006451946	514.272922495073	594.115348912796	544.096000446024	496.459052337394	482.234769018626	670.233119554609	626.116103111185	551.462270954627	474.787729217754	540.671549751081	616.363537709111	588.478397033787	605.265504639201	695.268507416584	531.562025020852	678.565704099805	541.643450562257	560.751348056888	693.207803200497	462.134787998094	519.759105788579	674.024739946397	671.01821626915	704.887740810925	689.799271570806	559.065035244855	0	0	-0.121348014376578	0.201216392034557	0	0	-0.0882953721392179	0	0	0	0.152281495901403	0	0	0	0	0	0.136034194894644	0	-0.312179998552518	0	0	-0.524807365412816	0	0	0	0	0	-0.196823834241882	0.0751610540799695	0.00425135275285762	0	0	0	0.010106804804404	-0.247128299968823	0	0	0	-0.346881833166594	-0.27511723744561	0	0	0	0	0	0	-0.0909998250632726	0	0	0	-0.210874578063057	0	0	0	0	0	0	0	660.393558275007	145.242575453337	0.724794811476022	0.00311111111111111	0.534977777777778
22800	0.491585858606974	0.616565431510596	0.2733246598335	0.00223275800862681	0.00124838576102007	0.50125995050788	0.323180453896652	0.0544656485840462	0.714499296734304	0.397369262468438	0.00151596964933561	0.42063436936171	0.41948648980964	0.510781679765482	0.206570558665158	0.0645040554419706	0.00114770678337413	0.157227960761959	0.148668977843544	0.172350805133999	0.00103453604179894	0.100251544794006	0.547331371859221	0.16284961332766	0.120629588000381	0.748649780630964	0.385328897889766	0.035672232733271	0.00246838926101491	0.347155066881449	0.0039409181427368	0.0491592437922024	0.194386379612909	0.546570318974949	0.906994941409216	0.639289313017063	0.227374681777791	0.025806989833231	0.00209620484690308	0.0570080573937925	0.998391172496517	0.723570774727592	0.252789695217767	0.00230432187087156	0.491831212832207	0.626617866375075	0.284663943615734	0.0706366302216754	0.125904334250327	0.635377758015831	0.361703132695244	0.0718298183741731	0.660668513672964	0.250570426123081	0.0546433787256514	0.344632760074149	0.427328592633337	0.255275590531018	0.395354757987071	0.45213291717583	0.00116986440246829	0.289358889250644	0.332658478151074	0.174970374698448	0.0944846426464426	0.00239452015927214	0.620411513628129	0.336741638865705	0.118916378620419	0.428560819675428	0.797810976104559	0.416298988867738	0.283169620578969	0.165606335210773	0.0051402228649116	0.125984353549223	0.429923138908632	0.591725079606091	0.894087017700716	0.5434823971818	0.441565203354428	0.0027401043629951	0.282780512049099	0.0011033770225301	0.57391435680835	0.829136686864443	0.220135938985734	0.214507019449034	0.500154256509528	0.40378378156241	0.315911306257975	0.393545592431821	0.225576154015443	0.547259812655896	0.295684272078843	0.0938651654947717	0.630805890401187	0.195867655702672	0.001793606765077	0.227762017536631	0.255994954421425	0.998439654671973	0.281439922788967	0.376256719262176	0.00184613640780919	0.167196360327273	0.204549585667213	0.483890798480175	0.225836967473154	0.04679337941697	0.55172486178017	0.448936137843156	0.293077524927532	0.737224123503886	0.876175631266605	0.777173936731714	0.0511431069983243	0.149638858951668	0.00234790927945819	0.00161747122726633	0.281596976694994	0.86230408949921	0.80371389081842	0.815262946050731	0.475254946268145	0.0345374006609548	0.0026795025141872	0.00200142861541035	0.751514902738453	0.71184281571697	0.428528580695703	0.0249432794385158	0.451082307350625	0.443122993135422	0.323464954797466	0.300684044735566	0.224651675989053	0.498684218689732	0.258521889448067	0.121120769378515	0.560099488204356	0.21834997290824	0.0108489038070748	0.242206159613244	0.168157973871674	0.769333014473927	0.245856549692699	0.412032742239354	0.0904047248009573	0.15588663158991	0.204887977324769	0.502158875429041	0.232497158318965	0.0519083214016825	0.547976856803575	0.365162998988083	0.248154965644822	0.761874148682565	0.830392467171584	0.711050916334951	0.00154415167190061	0.118422236270015	0.00487160409508416	0.0506715245691972	0.204386949603018	0.855688188726547	0.866040946823449	0.737179938983148	0.416952957951398	0.0400438573852172	0.0511590012663128	0.00229649263214598	0.69035871001342	0.687436390501587	0.484381421613276	0.0373722776601622	0.483163201125303	0.614175593995901	0.359594991329267	0.361854144670395	0.217608221350095	0.562554278480946	0.22630441895193	0.235315562638435	0.52369122586454	0.330768439518014	0.00111866070112106	0.30709528018908	0.195899496100901	0.596558360235058	0.31981846112294	0.503400525339149	0.174022402165044	0.195695119988024	0.224544256709095	0.576679875859569	0.182792116473225	0.0269549782905691	0.501853186276572	0.425138603249852	0.264218849049375	0.809284496298789	0.819736643538122	0.758774916738368	0.106838182779149	0.243802355463488	0.00749906849365959	0.1684183265103	0.211641916958099	0.823776641360035	0.843482168356354	0.680371028492012	0.469817305303763	0.0766527764754821	0.0717200354523613	0.00119838451016777	0.847274636016769	0.761720279463157	0.490595000377907	0.00200185173740917	0.448476569168712	0.699886307985142	0.318692704811557	0.476226551972374	0.279171872348054	0.493971120184917	0.199909344243711	0.332990091907875	0.500160585534567	0.553353764396293	0.00144741950914465	0.378979949356677	0.220160167680321	0.398655444853739	0.353033380088357	0.589663458845417	0.422998435132027	0.237541559407762	0.227357472936078	0.490688507612208	0.152161738206252	0.00228931037162457	0.383678439890071	0.457582133790095	0.338088525353861	0.583476054709028	0.571636223285716	0.742227289408015	0.151398915126833	0.424582127198158	0.0171702582041873	0.419845862330748	0.151842371999025	0.821969504355327	0.855187672274706	0.621906111736183	0.470958000589838	0.166497577542527	0.1470427001708	0.0523036565367998	0.644035156845579	0.842790146334958	0.438098681130799	0.105462577548186	0.582698544982248	0.456457769930625	0.248316323852055	0.382173170394589	0.229950597901686	0.705466132855633	0.202517414125155	0.389008558820288	0.524157572582589	0.447980333451381	0.0356715683500845	0.344543063130305	0.240782962501	0.309239993087262	0.442311036139168	0.539841602196749	0.333056487227398	0.390892830047969	0.190249975840119	0.335124630422186	0.114695401829928	0.0295699712706846	0.50183036364706	0.33271613713583	0.383310300464051	0.429705309230737	0.491016503595395	0.603768982417419	0.198323324139926	0.314030038190575	0.0212562063188399	0.142368725840264	0.181913805400732	0.631166839069335	0.798644743747824	0.44563424837457	0.3508942370291	0.134550902358305	0.205877647758935	0.0773453945657957	0.570707625930048	0.634399825666391	0.393925535666229	0.182840428744909	0.620138144885973	0.441366182082236	0.208803756843068	0.448360674446546	0.206205596489441	0.830583331334072	0.157119932597193	0.393741742127346	0.55841468748466	0.51415334006688	0.0407595113364545	0.37496268449213	0.182945163534638	0.356254121485482	0.488575084357189	0.587063761251636	0.397312653535762	0.367288218096228	0.359196394145711	0.288874646100445	0.00394799665013465	0.0185412249406601	0.602943753948612	0.310415480581395	0.446890818368776	0.58717543644584	0.588837579668281	0.598495286522481	0.148837908106402	0.376545157326285	0.0159856887523546	0.0955283138965648	0.154977314214394	0.735639236350882	0.715084855897898	0.577220268379558	0.531257653779634	0.0124481485625306	0.179613870650469	0.00180823889770668	0.589985153755656	0.714255982684912	0.407355309886878	0.17706902061293	0.528933624524233	0.471849814648762	0.148685086971137	0.367920331343986	0.176762429728496	0.584870800228443	0.159706415908252	0.330714204923537	0.431467670322017	0.412375749629883	0.00207675107950146	0.307147855963951	0.195660834809266	0.313392343399569	0.342735368806094	0.61426630357104	0.351408520401345	0.324698154152707	0.19181040391864	0.200886165725981	0.0412953067599988	0.00120676610001698	0.293212854635887	0.239391514460621	0.343674346718102	0.482259036826809	0.461519267638235	0.505147728339778	0.291180542862898	0.318131475620259	0.0335641726351827	0.22181493861204	0.151672979675174	0.532231583976133	0.752124882828488	0.496842076045751	0.362755868222578	0.0903331238477059	0.234179471453517	0.073376614474136	0.522655285115031	0.684906495249383	0.28940615371124	0.122985025932729	0.539284245002704	0.602100660692292	0.0539968422056947	0.178402915656383	0.054477840719096	0.370815478159643	0.326129915961942	0.254350111601417	0.440527737457594	0.394496794757557	0.0595866799290068	0.337083665786399	0.403327890796151	0.218700241771296	0.370788680877886	0.514630571879339	0.123952197392892	0.286430365485307	0.301530955698205	0.204173493455128	0.0803540971138377	0.103932294725765	0.578790342373909	0.171008976634746	0.159233063216255	0.496018563580807	0.384733546808589	0.365554429833299	0.213098732398815	0.137416350439407	0.0626239555254945	0.114915297720644	0.416194529030445	0.63220011883404	0.578988366961101	0.492342758791656	0.299753765806375	0.021457126492429	0.284725749798186	0.156620387790529	0.595260034173601	0.383676560365659	0.217526167167033	0.221162530977677	0.562679174802139	0.63333847577107	0.0540759396699081	0.090303271122554	0.0588166730386458	0.418035551316668	0.35258025106211	0.265455102630886	0.395099746130715	0.390668612645386	0.0723648407342529	0.299800867333002	0.441980830979357	0.282550773542734	0.404519786265576	0.455929102366031	0.127871115947134	0.297422681847005	0.310393912427235	0.185466146858867	0.0912726944550574	0.0763844477265849	0.520008100161843	0.153664045794048	0.162265947883245	0.454856955324258	0.381032066973967	0.322312277295996	0.321953788019712	0.168899082811313	0.0865413563843964	0.118374852448688	0.400452311282046	0.576415285671404	0.553072046135763	0.537131259691722	0.275633076296859	0.0238541959934056	0.221024467141782	0.153354358364947	0.584408525880582	0.358713982723715	0.265809918398379	0.197897392167165	0.280126588153027	0.453702574437152	0.0241115776937634	0.226803679907706	0.126904103701161	0.453184442927805	0.415642811867509	0.228237970725946	0.213401474102713	0.144548069234093	0.115310417642044	0.135046808514049	0.316728685104319	0.0311786242177953	0.239288479871184	0.543560848232289	0.148416487204329	0.079615471285118	0.0358257071094134	0.102318196398781	0.146805470518008	0.100842323231044	0.17251412258022	0.211875056691504	0.138002369377106	0.340945976010547	0.306863805173181	0.191265037102367	0.495350332538514	0.00198527902164317	0.0452900084112358	0.708537037022151	0.23978044516865	0.383966218958158	0.48559944731299	0.191996957281759	0.170791867079347	0.0590166882803919	0.295413106093391	0.130777635794765	0.161162642216909	0.319327331168454	0.0871384285622761	0.164045338741506	0.25996163938683	0.400420634202078	0.0312465272121578	0.179063250740652	0.0016343311271663	0.408664524206195	0.44753749640821	0.279602431674144	0.246174695346127	0.178869091559058	0.114597640571451	0.132227687035104	0.435664195111644	0.0872487591067447	0.115479914468941	0.600943110992358	0.201838638945708	0.139186720242303	0.0609776174368543	0.00166364156102798	0.188029459387808	0.0935233516816076	0.195328350985215	0.181424126031184	0.167574279057542	0.272770331913291	0.358181407301944	0.182286053296148	0.5471645238619	0.00349626029704938	0.0295312883934783	0.652066132740288	0.283459887693058	0.384899892301135	0.540523612131348	0.184933472435038	0.0654925587975808	0.0697605422492984	0.31488628376472	0.0987732587841843	0.218365516132033	0.230536810207247	0.142289380408595	0.187678745845478	0.242202263438012	0.371076977889571	0.00131613613697095	0.203662055362094	0.0736791866851742	0.243499768499157	0.371219557154623	0.280805350248787	0.221892570564361	0.192727534266877	0.0980280951729895	0.155055705969776	0.44931418405089	0.00122790364075735	0.202871202579207	0.570368922796967	0.206681902512559	0.0923096858859296	0.0414369084281385	0.108531630190281	0.125172469860418	0.0785506657187895	0.0721452037653014	0.0506994933986763	0.177336550652241	0.34938861730773	0.302446807093082	0.332796026507642	0.526835751141988	0.0225721617137458	0.0599039319248359	0.618703429725269	0.259210704739464	0.465057747356416	0.357775587193257	0.217264178819023	0.122903706245519	0.0525288711131377	0.312908447362983	0.140519655775831	0.00109322902280424	0.222035130956737	0.219161668511231	0.231415141196457	0.246411626324053	0.412018056049203	0.00171693701250942	0.179204970880053	0.100674805552637	0.372066802099498	0.277840210654274	0.205233951724999	0.322132607848424	0.318337492210832	0.137184479268714	0.102268471140763	0.285689911334076	0.131931888200046	0.193406086174555	0.569929148164147	0.196492827054081	0.198721242506736	0.0159546965614046	0.113354616663569	0.150927992545939	0.0992724455523392	0.361546253768435	0.229109177329552	0.137000650727099	0.395413360313611	0.392584944457056	0.230520315760518	0.482968768379388	0.150255564360827	0.0249393700293813	0.496536646003857	0.327067154008753	0.328790365941885	0.500646293920008	0.330098953799823	0.174459789400102	0.053862788399292	0.233933482506833	0.129867769831862	0.340081742671822	0.370751326500037	0.134264579345937	0.187700156758088	0.298328105914755	0.297470763396037	0.00183890558825793	0.0462613405141402	0.0557405890013363	0.286738186685894	0.318070686204403	0.161783782962666	0.218884845274652	0.34984887318306	0.252073011191108	0.122066566359837	0.27369297017771	0.111018398129357	0.125657759920615	0.419145034986981	0.139835850736556	0.250135252444497	0.00138987137195515	0.142432200409595	0.231732122259244	0.00134735853679556	0.299917736372765	0.177144644456265	0.118330527198595	0.321763918398858	0.408102351138811	0.305787105672914	0.417600813348364	0.0827112300050206	0.0342450037352735	0.460677352937311	0.415630948015658	0.0938502483023598	0.320765378341804	0.426510515243608	0.192043184602747	0.00248059337706669	0.21294265046667	0.23105762394892	0.311772005153165	0.407456312144191	0.00163144008384231	0.195053569066213	0.00111528721195021	0.418660031725073	0.00217831969526567	0.0348589038040194	0.120802852983279	0.25284668765871	0.205228894916453	0.262924646472019	0.00123010538693605	0.41088594101239	0.221526924812171	0.110364662115019	0.27979037545215	0.00532748786109331	0.001559035907288	0.310709929093005	0.145498410197469	0.411483658500169	0.00193811516434135	0.17982214413798	0.00134369603018489	0.00131352713064943	0.0865050200476454	0.397198917276723	0.213890159420339	0.313602120117433	0.297428771895456	0.479748483215788	0.555862411982228	0.0993105429049964	0.0800262586052936	0.204180169641626	0.705908166643101	0.21833320774285	0.294100592846575	0.00219479824779227	0.0028817566302181	0.0910260287325062	0.396813175054771	0.210086100972422	0.503165994476819	0.344558753481567	0.168255493490458	0.193427502511737	0.17194371148131	0.0749759951445529	0.00114611422272746	0.00126814259149363	0.0948246756287001	0.00160821609173233	0.134871429443356	0.0772692322317078	0.195426810333203	0.419846372662161	0.332799285435026	0.11114870831791	0.488563842865242	0.104959174244715	0.00136597101898242	0.476326861703961	0.0884880717297272	0.209267116784115	0.00150646082610026	0.00146481960649223	0.171196376265922	0.0717785641430428	0.323918303664888	0.0688850695576255	0.0756267091295351	0.310993495330691	0.421964348405596	0.269672044699576	0.432256734106539	0.00157815151350606	0.0426414343091044	0.488699747778088	0.466565739929324	0.357403085310132	0.125810039719601	0.492513234988896	0.19394984521394	0.06319025855492	0.0798901358456117	0.0371948052660271	0.00127605629627099	0.493879718215389	0.155984600760071	0.160156095472989	0.184827453431437	0.406372981728043	0.00203117757920386	0.0426597687211999	0.0854482277612812	0.251612105074444	0.330265476218171	0.138704091014394	0.241454918880198	0.242180056742878	0.293024588169988	0.067977665629807	0.464021820553907	0.00136700359543105	0.0927192220799663	0.508947373627808	0.0502438799314273	0.278095534302851	0.000947177869007782	0.253597391094824	0.0799401758827865	0.0712511656516611	0.564192409822238	0.0189848318881803	0.253281641907064	0.172782244814022	0.403606977875577	0.254602148786749	0.453639642410062	0.179149502135395	0.00559858093367338	0.618184246400235	0.660830370019001	0.26342265647229	0.0664074311852409	0.376207607922984	0.0016095710048881	0.0424739660350789	0.0945610680888486	0.203490881699271	0.392863403259858	0.387729538864198	0.0582918450898514	0.174666182898449	0.226641648811392	0.263559339649544	0.0284720035563168	0.000976909346176471	0.0856645343547029	0.335395181284792	0.269252456709624	0.147195736364827	0.222057340859465	0.264822991220755	0.201576697831511	0.0681805722183458	0.276881889389773	0.156510855079586	0.101554929591549	0.456144297260346	0.252969740239019	0.194099017697098	0.0131329713203933	0.135960766935585	0.00177211639535555	0.0969620867820111	0.374063565648096	0.183880204568433	0.150131486620569	0.369397919565789	0.341607682087279	0.0620745115232129	0.455273566521639	0.12059307841531	0.0149474112986625	0.554390947897869	0.296644541593693	0.304487029855233	0.384427873610519	0.450034653723561	0.0748226731220247	0.0503439213099552	0.224394352374436	0.230453427920932	0.405653579066519	0.398518374625567	0.0792744743649473	0.220958596241103	0.162629747849163	0.353702704881169	0.0414229712999704	0.112837091351174	0.0577553539325568	0.278412886804443	0.238836551269529	0.137981684671443	0.31564442979177	0.263198911748835	0.212498368751673	0.0342145185470994	0.272261120229784	0.155411841396829	0.173529465547545	0.40059211076941	0.193571325044891	0.179690980027561	0.000861237829825384	0.139619027526327	0.0942949499069903	0.0833594045264442	0.329516720778794	0.187268701170623	0.187077293836094	0.377482316744089	0.322491631442383	0.244414791344205	0.479022456341107	0.0530209857225767	0.0362947977369297	0.620863301879386	0.292727690600022	0.310808071731937	0.339892657647674	0.366674504822257	0.0809417984251197	0.0508681154743565	0.283382339425931	0.247024561903408	0.388202578182007	0.45145873382509	0.0783547637386283	0.21241252709184	0.357812503474377	0.400866957093622	0.0427864171660064	0.0577252282235071	0.0807446278594436	0.246116146988026	0.416895482325374	0.229552923775854	0.273343848070488	0.171395544692824	0.1984796627777	0.0465501130450232	0.193090662550865	0.236171479116376	0.168254543458179	0.294082114720198	0.33054448412026	0.266169802886813	0.0418384097798008	0.225831919958978	0.141715311681616	0.10289507951584	0.369303109395165	0.160517884887069	0.232199441428198	0.352537537110559	0.298446121077939	0.22479843189167	0.476048941649789	0.0644205141324345	0.0425309696348425	0.545562153261396	0.311420401642521	0.437188634829212	0.604132616240229	0.34130327561115	0.0856487317305498	0.0641126253118731	0.314596653746086	0.321878116624313	0.224722522396097	0.390231695788053	0.080284348025071	0.178773420981751	0.183592217183184	0.197715764204265	0.0249698663129108	0.0658813094339056	0.032713886669119	0.280833142449194	0.345478842855017	0.156535067992696	0.191970530664864	0.283977601985396	0.249554242516836	0.0725238480954228	0.333566241594378	0.0567202407439108	0.0207948509228074	0.349524458807243	0.141927403630504	0.223577861852738	0.0329802559565386	0.151317665091201	0.129419838804005	0.090108198968642	0.239378100113089	0.173387007794397	0.149606717514537	0.277315385455158	0.303552221723543	0.266913623710123	0.441176108134333	0.0741574809251163	0.0733968885704494	0.557002673375271	0.488757437346583	0.234738405416639	0.26544292259167	0.32653670388728	0.120222235909385	0.0400590111615579	0.277959708576827	0.223107507286807	0.339720767742537	0.383343547402429	0.114189057958029	0.309149285237209	0.365178519321927	0.493430139136126	0.0535306133969294	0.205535316039375	0.0568237953377772	0.0834435172168665	0.462256287034488	0.419261607588404	0.323395297769472	0.123912914969393	0.0770703304687819	0.00289013728529791	0.0869205483052526	0.26268104386154	0.321183625434897	0.331578769612548	0.295739857244263	0.212208662017807	0.000809789547594066	0.219742096444355	0.0452589431734883	0.142403294712249	0.463899915958876	0.0898101424044785	0.249871597884556	0.288908815498976	0.424741169437453	0.395945140409576	0.563871041901781	0.165067640131712	0.0879429523936666	0.353010034612366	0.472108653863932	0.459826624934838	0.583484272948273	0.349589571242298	0.355981168385439	0.00183969971417032	0.234544121812703	0.117144548081568	0.258874193392623	0.404222140400317	0.208949954514873	0.382844341757345	0.293846991305121	0.288134939836891	0.0136870355211133	0.315678580583287	0.00192244045452861	0.0250841975197652	0.499026071284786	0.436283723959404	0.272089471857285	0.0743908798612262	0.0592847273223118	0.00183216713884589	0.131324839368397	0.263352016181591	0.303681425209941	0.0494250979394597	0.343405522827358	0.245793156737456	0.0154285161268996	0.302741264409096	0.00254057918125592	0.152112254326347	0.469795895882355	0.0329362204352407	0.127447129904086	0.231981573671315	0.245505015032003	0.546917870887658	0.522852103908832	0.0993248590625309	0.050639407379454	0.405565371877382	0.810300482197866	0.465024612768603	0.422058011686355	0.290009316167856	0.476974843152813	0.00605110431021176	0.331076334798803	0.0473127883383413	0.0771958402200263	0.502398398143853	0.384126277813032	0.699121622595306	0.467675747651998	0.547110300309697	0.308129213797596	0.332397882652277	0.203957487175325	0.503058937572793	0.246145218056124	0.202560150151702	0.491254971676045	0.276423489308351	0.0139824146867508	0.255928314800607	0.229996933410681	0.567719640536296	0.28803903392935	0.43148345229598	0.144187146991914	0.182033158026218	0.189828241097731	0.51466033698376	0.153642089054224	0.0350957611467146	0.473312882437193	0.373698690461348	0.196700680944649	0.72849329618217	0.792154958523265	0.65630686392035	0.0916377365804033	0.199342909949706	0.00597245810157612	0.184038392067042	0.237151923310818	0.805404699630168	0.803964164731601	0.637716115884992	0.424816260344911	0.0566519360211257	0.0933994154819769	0.0138922254152955	0.787020439251027	0.71259778161316	0.424490201850606	0.0220675165003205	0.190901499267074	0.351560176825848	0.0334786249224547	0.0958036835172751	0.0637648118244792	0.327633658572002	0.259641115846208	0.185457784783929	0.269161335391342	0.267673416661598	0.216015803098776	0.0479435094754013	0.263986219413714	0.147749209677834	0.155496652093858	0.40161450498336	0.219540202660484	0.203440084786808	0.0241091633666286	0.142713019202474	0.0984139548932933	0.0913140465665709	0.362276116877862	0.165481474326823	0.173597378466897	0.367843966269222	0.322142476481285	0.251965643868877	0.425780039941741	0.0724940364426687	0.0334578076471745	0.562295435355051	0.301036062457022	0.279042149384138	0.367276842462017	0.384387146495031	0.112242658200543	0.0507541476198477	0.280971822485345	0.252054128440626	0.371983095871136	0.418638837828233	0.0616278064108184	0.231713616967214	0.366776755120637	0.536572345737215	0.0685087020508295	0.187784452754869	0.0819150500725003	0.337566019699046	0.39466299853748	0.327522039761758	0.323751740856574	0.238211544930479	0.0898651942300594	0.0906005061733385	0.290946856124221	0.212669798530861	0.290059229017923	0.487300585884338	0.253272311456091	0.203394141017617	0.0710330776993363	0.185675340770378	0.0917101912401806	0.0912138162446932	0.389391278320308	0.151975765362878	0.200013074543076	0.450919527862478	0.404445415631302	0.359009591589058	0.44515412586299	0.173549241623916	0.0690786917355952	0.413144715737895	0.36020738190396	0.402845372700931	0.600333360369962	0.346530224950878	0.283710988828358	0.0147888060139711	0.26225116711921	0.121679794135352	0.284339420051094	0.417850526590453	0.221079770441012	0.266836208396251	0.184668348340579	0.320642499789495	0.0284155132243072	0.0979909487803154	0.0735124141996188	0.298628698688641	0.267384290673088	0.175634689792634	0.289271287655536	0.283683424423902	0.204999009096553	0.0728012842150055	0.296278965429061	0.124520533522872	0.115687130986086	0.444392625311898	0.207463799545811	0.177154241747553	0.0239696317037359	0.127974230611282	0.0963306956326431	0.107187595622521	0.304723876847703	0.170963961904168	0.15495849123682	0.367561587032335	0.324974146693992	0.202460985808132	0.463391898218099	0.0942129517399644	0.0319703573163833	0.534667773633163	0.314887641894817	0.268958718490172	0.377048832487356	0.387939143885002	0.0997756679594089	0.0518190411344199	0.258813760908314	0.232749377676675	0.374073492091262	0.392722160655338	0.0779332016739152	0.222894018092247	0.517682110832352	0.475586388733914	0.27765556457684	0.0542767675730973	0.15460575099162	0.611738861448504	0.342486779199553	0.0779160137855603	0.662323659535984	0.304256151415322	0.0224236558062868	0.33814371980104	0.271970626424648	0.564647951336681	0.273151706946821	0.214730052161669	0.00110781589663675	0.177831246224396	0.206267140838679	0.574372566434992	0.181732820905805	0.0130784920195186	0.557377201668562	0.332180729925652	0.111725258539243	0.775296073740544	0.812755325579287	0.415125973248034	0.100031089520604	0.258573908719633	0.00458830404745677	0.08607716203959	0.194221531854507	0.706988323986039	0.858290718648076	0.715774812638775	0.44053334885363	0.00147702928036818	0.0835470423519993	0.0129565050426296	0.834451849364159	0.792389974490723	0.45112269382095	0.0290389308614233	0.247177209357986	0.375419446453088	0.0244916734484347	0.133833260314858	0.08446323983515	0.336942578329912	0.254001880012967	0.181718995551093	0.280596989267329	0.324163960367477	0.178842206651381	0.0798577161364719	0.267605404411317	0.131699268884236	0.133315296566767	0.469637506622198	0.180472160857652	0.219880809339705	0.0341010506894947	0.148077243399158	0.133961409462082	0.076466493367474	0.342384867852825	0.189310822913016	0.157753665561132	0.38564530482401	0.365923148643455	0.230370355014965	0.430398178544334	0.107589137463541	0.036574102132537	0.514646306487186	0.334171491319141	0.304975874050973	0.427606941268837	0.373728202503462	0.154135279777173	0.0511417907175842	0.258956083231802	0.186566169304976	0.36281617265362	0.421009343980627	0.108716393659918	0.212439784978961	0.22285420948607	0.330305019723668	0.0135196644649561	0.103596016710431	0.0707140411167238	0.254957924415322	0.300833466352207	0.152127631067861	0.218303838264903	0.320051718718328	0.229877713217573	0.0746417010582646	0.343126442828115	0.0770992343350422	0.080909349758987	0.410039035908875	0.135018559162865	0.205216076107259	0.0218778185437799	0.144465955334366	0.14594580242398	0.076161292203506	0.258324221196007	0.146500909789794	0.157266121629194	0.330279155444501	0.378583349822523	0.253087491158361	0.450400017586383	0.0882251672124955	0.0472434054590977	0.561886930900002	0.405389609328688	0.23046978311238	0.323359464532589	0.36160522945322	0.124724045506288	0.0264007439793067	0.265910138649452	0.222415055530703	0.307008413565543	0.400026607919767	0.124795910626751	0.229209553453169	0.224185391242006	0.303357210494674	0.00189637827335683	0.0741185257915765	0.065410703836932	0.235431787559096	0.297782064123303	0.130894333419369	0.208234321215169	0.324667789006713	0.241815680424753	0.0714295874927901	0.380707039212923	0.0768410066436697	0.0730675534308627	0.425230201682914	0.130273157919464	0.225477096097731	0.00184841298669524	0.13847740964158	0.155621362227458	0.0646223988408315	0.28055661013667	0.161541754112225	0.16765380935344	0.319541650133876	0.379712916530549	0.285930186060176	0.460754791904357	0.0871409513177617	0.052572422100587	0.518515350481676	0.43496656986122	0.210506627083318	0.278896092908114	0.398790811925492	0.153544463514088	0.0253129080054337	0.233930316198346	0.207365117713054	0.303608734010083	0.40946528973224	0.119026343134423	0.164606273079141	0.54368914144433	0.590445524290591	0.0591670955476608	0.175511225182321	0.0677287203156859	0.391627011712151	0.327518701509788	0.278835664600015	0.454328283306672	0.4257314872269	0.0534475921060737	0.321135997242706	0.394113476023853	0.218743896962425	0.355506429643955	0.511817180249539	0.146474456596325	0.282613708219359	0.302923736785074	0.181574127342641	0.0794244780213831	0.101949607726535	0.533003902463818	0.164743610303874	0.162823957931995	0.483287271582128	0.380104834622247	0.339515298090177	0.224163490619881	0.151088081837503	0.0779148828379098	0.132351468863406	0.437594584361313	0.617857070728272	0.582015549166641	0.513883227189358	0.300480753397794	0.018846622922887	0.260860736938593	0.138439605257289	0.586353145856842	0.378315069073074	0.238219811472124	0.204871022553074	0.511650251591505	0.471693615316028	0.290387647451425	0.28709245619456	0.201429103288842	0.548178729889118	0.303301761248848	0.16396093979408	0.546323402473313	0.257312609681211	0.0179031796957395	0.277412351698449	0.215621987713855	0.62857858594395	0.293500925954697	0.381580268535978	0.100948073038259	0.183523989564528	0.176021951488541	0.521035701318497	0.178294058411275	0.0470951674871505	0.493062877467575	0.36943253451369	0.189946767116058	0.734231194058406	0.792405500182014	0.651147626407163	0.0855475421087767	0.177933895031885	0.00470298442281395	0.121355041724725	0.222030370595389	0.788982853094113	0.798472317156378	0.678630470918175	0.418732908727121	0.0419387055976006	0.0913823935274389	0.0122066436847908	0.767781953640312	0.718388747774755	0.430242461262856	0.017834733510217	0.257206544157943	0.397030722168115	0.0335628429990386	0.177829423948653	0.074617555478676	0.346659540578754	0.376298870091224	0.221227970520807	0.271926465579775	0.255400211219816	0.126896405461791	0.111147787272922	0.319789866464184	0.124130951302766	0.168545604289025	0.461383583112864	0.169065841628635	0.155330026227843	0.055159266156262	0.119069222873138	0.112036839372829	0.0883118698498891	0.269960332820727	0.157162358448138	0.149268126129439	0.353550072827316	0.372487908892116	0.269222501487631	0.463830553988547	0.0934391876470436	0.0426080016105026	0.564752062953171	0.334683676883685	0.342150195765414	0.477843476411655	0.260598196992121	0.179055690487718	0.0482701321223567	0.268559717122804	0.146974792362011	0.267139310595755	0.316307317100068	0.142687865976673	0.226807024911987	0.248978399335484	0.332345581929219	0.000955918071662326	0.0438544272351874	0.0733184477965363	0.192789967961211	0.253278412104587	0.123536298458676	0.199169167378015	0.34060728680986	0.285128123205788	0.0734831669454998	0.359924840923885	0.0774693478455094	0.0433346423871381	0.462276272292556	0.123640933480364	0.245597822901784	0.00151418403949407	0.158975374011873	0.147915515775811	0.0468444500246754	0.28899626751358	0.182914790568513	0.193773479560824	0.304386291011775	0.331123278775092	0.273589525032034	0.479278114313854	0.0979426958863124	0.0480059871295563	0.476121630630792	0.446618229021204	0.230383724035159	0.246905830238191	0.395591447007385	0.157596327959511	0.0237711649069715	0.226823196769358	0.196856850917011	0.302890721528239	0.39377446948643	0.138820090222862	0.169095152753227	0.244096545561858	0.372078040862437	0.0304849673598671	0.199779777508005	0.0693843251207396	0.353603925291241	0.388633748505058	0.245503817571962	0.265571541387987	0.256310058005327	0.118616579655268	0.121370810756225	0.347404031781532	0.100275010705581	0.165830349465989	0.496618424054264	0.185144184963186	0.157890509647005	0.0465183169244867	0.0998011337429883	0.130648011197355	0.085202398241439	0.223483516777714	0.158173562914442	0.166664454683281	0.335471998522481	0.373779087970868	0.255372868109151	0.478815982673475	0.0321326242238292	0.0556532111988705	0.618272918861957	0.299958630277053	0.37216884170309	0.473659929110903	0.26488748750389	0.147490239802652	0.0550172251119857	0.283356522030512	0.131663735039556	0.233882148217061	0.240630717713623	0.135750525395464	0.209232201087314	0.313317579808989	0.528806031593189	0.0634332576050968	0.232879877353151	0.0955047973896493	0.432979285167632	0.351481290973671	0.275437652436187	0.322315217883092	0.299039397684914	0.103158017281443	0.147756852583247	0.271079990503383	0.194663248517399	0.22885053275485	0.545542940723938	0.264273878336943	0.187189558872834	0.0659137493010935	0.177368892259926	0.100116339557707	0.076909444309291	0.32445879956522	0.178544592476416	0.215016087338918	0.38436896021088	0.400709596561262	0.344572686810859	0.432931682586973	0.14374565175734	0.0436478364821633	0.439348936357119	0.287797312845077	0.413387274351327	0.590481217839594	0.351003449876269	0.25827671083105	0.0569689552856758	0.236227424606119	0.0905115592498297	0.332296969012223	0.424435636726601	0.20399499483654	0.228436750733353	0.481543255067699	0.427292000547033	0.291410616009074	0.336421380877003	0.206565358979722	0.474576827808731	0.280901632151684	0.101827218430921	0.559980277155409	0.22259339836711	0.00987139866066743	0.26062313866131	0.187673790429293	0.793217762886319	0.260073152117095	0.394791525195726	0.105792238112866	0.168783480533445	0.197423001176693	0.482328130823176	0.215199878661875	0.0523676687475913	0.529395785689294	0.400960852140884	0.247434148660305	0.776534059767648	0.845889996927383	0.710857018385899	0.0360874647899202	0.128094070764243	0.00530401358248447	0.0445061215327912	0.185882679397888	0.844907428355912	0.832640772109567	0.741047512079408	0.44173954321314	0.044990184084596	0.048022650781994	0.00132944660596224	0.712993246592026	0.68178503291599	0.466860796109582	0.0450657279163141	0.357430301135625	0.533546806160355	0.0642584559185113	0.203958278664207	0.101403868383401	0.395622951907237	0.350997639732793	0.290017719085594	0.334751931340719	0.27045152488252	0.0991500416872287	0.109322668129096	0.285942227483287	0.177298837665096	0.266117384184665	0.55049566827482	0.239250338624324	0.176621338924133	0.0739764188036162	0.18939569991611	0.100308401624736	0.0805975335863943	0.345560003580076	0.154188056568215	0.234240083691085	0.38817612275261	0.43005943943533	0.333504915028648	0.415139609898389	0.154331365040203	0.0568259789281594	0.434400426859165	0.311211370683096	0.434193081059733	0.593071455014801	0.345992500112121	0.275403501449267	0.0363733835291324	0.232394741583595	0.11593454457853	0.274023081616969	0.417830266038624	0.235365156060209	0.266111618367219	0.595753231402318	0.525435321858686	0.192715458133683	0.390891504860436	0.229618691816312	0.72666678045313	0.164407799361339	0.371419179013736	0.512990392401976	0.457125545609349	0.03726952022628	0.333313009702827	0.21320542684557	0.337844167951762	0.388311878392327	0.61772094101097	0.360020839050673	0.384975550905822	0.208185429462774	0.326807498918719	0.0874202294836385	0.021947534543633	0.478305571842607	0.30234358806756	0.395592612506378	0.490161672277517	0.515192863535379	0.567447647526703	0.223384780450666	0.330114781143366	0.0223446315891028	0.170112026140112	0.155852038143972	0.601186068595438	0.786545241365918	0.491661054113744	0.403062042370416	0.112542913544881	0.186089932363918	0.0531577960430912	0.577406371116789	0.682676079141631	0.355958000562921	0.154554601624859	0.253825149288296	0.405011827846858	0.026568627126956	0.215007287371415	0.0734852425750502	0.34997603549488	0.422556849494676	0.242043203287641	0.269500544830907	0.216581007303355	0.119157152793735	0.128629592165018	0.378458536446551	0.0897698522709325	0.15455141769163	0.541524240851905	0.194405162330738	0.114060216581102	0.0488521244210533	0.102956693843886	0.145578971073978	0.0919260660188511	0.194275023821846	0.195673447756096	0.156726326351431	0.315816323506809	0.349659430206765	0.227192258810393	0.507710527808818	0.00133731033989797	0.0517234417078008	0.66112387047408	0.30476595997606	0.369955975609692	0.480506804389686	0.223261431685333	0.145559154188184	0.0551873665434371	0.309286391098484	0.111965038304982	0.21431722079793	0.23687012819426	0.144513905757697	0.212502110328501	0.509313713905019	0.494354139443421	0.155494164160577	0.344487501504288	0.188497722323595	0.647269169645166	0.161550562068349	0.277288080116699	0.448709633751239	0.411412966050699	0.0336841747819757	0.269858882835654	0.243563888135168	0.286657533085034	0.344170088549518	0.677234207231937	0.312715317248138	0.33142682337851	0.166392781984251	0.239414069570034	0.0901350972827008	0.0269786103896203	0.414812514641292	0.245769109328426	0.344345357059853	0.446408859134769	0.48789001696792	0.506084458185379	0.310610359211735	0.271436481351762	0.0390800378279569	0.235516885377632	0.2047282640843	0.55442977546435	0.798519003565939	0.406826606454744	0.329294874231627	0.0810930170670051	0.18807120353602	0.0564308167337672	0.500263911094406	0.649177217018475	0.300069285741598	0.150257866130625	0.365774052702242	0.520646669667524	0.0503975110102177	0.209099391408069	0.0505880676988288	0.105755926982983	0.416956615505329	0.380883043209797	0.324377702181556	0.16700988795495	0.0830042233051576	0.00163736131083398	0.149050451287303	0.250297671819723	0.30107486136842	0.365646811650505	0.2989278921218	0.205044319062163	0.0247303410788818	0.234353058704795	0.0668888089937806	0.127601916305105	0.418786849400649	0.0988145355885778	0.24049214101205	0.339835911320635	0.39076906663535	0.384658665648478	0.52738061987658	0.160422365812993	0.0785788280027297	0.329802605813914	0.472228930080503	0.459483791384267	0.567774117026944	0.323236716952741	0.373668458850332	0.00173883898729904	0.251178908830211	0.118048436826119	0.260500434687991	0.417875671553881	0.222813713380712	0.372666166851428	0.237745139744372	0.442295903127138	0.0343505552667625	0.178975084020068	0.0933966404988241	0.365068535366869	0.311505572597685	0.212842531264406	0.297793314535437	0.315494313441786	0.12836042884948	0.10838575003002	0.284354681553125	0.137807686231025	0.154520243035263	0.490278727757345	0.182339523728398	0.201030197400697	0.0432892911006772	0.159618800979216	0.133726840058425	0.0794690494583231	0.338562451718819	0.197490254448538	0.154057309675101	0.401966767593668	0.389600216726158	0.271416992521025	0.41473684558502	0.112500653772879	0.0301491943921317	0.510079061754563	0.342282683302417	0.339416333288856	0.469632161527074	0.325343409125892	0.168987379419414	0.0476645399948924	0.218884226426909	0.15539439484703	0.310425053104391	0.398946883109828	0.130330888766726	0.197294964572001	0.432767715912021	0.673287054873031	0.300252517756404	0.447575349504819	0.249600296951505	0.466416761050477	0.177769035933351	0.325061552138068	0.431566732778248	0.531785913111404	0.00839492913261082	0.339001577615289	0.227564043212753	0.379450923885848	0.341406157180836	0.585903890265251	0.393343007133584	0.221274200484935	0.221390960317296	0.477471424065683	0.147155589278186	0.011884635561375	0.401765686401942	0.440103383124406	0.309822341789127	0.575588595851848	0.606550078816349	0.723783733951477	0.166940827487698	0.386889068547078	0.0163976487838969	0.411798114772428	0.138329712452192	0.774733282454737	0.866306084496757	0.564523586222259	0.462424463879424	0.156382999787319	0.154158561521925	0.0467749815250254	0.626243093726424	0.7598992866704	0.416924705761352	0.115096878296791	0.211335431127392	0.311792612688876	0.00100942658245199	0.00740454125521497	0.085440603191481	0.202343424110213	0.225696782771415	0.146635321717929	0.162657695897917	0.339781370184729	0.318629477891247	0.0669130985945	0.372432572550524	0.0880288686593924	0.00130686665032905	0.42948099581529	0.111840172827577	0.248648292689696	0.000876314755694375	0.160038453565463	0.140427696067051	0.0545438361100258	0.290688491076556	0.184028879197494	0.166336006701759	0.316352417680298	0.298777988641986	0.278756500645593	0.48714535662294	0.0849524248520877	0.0560700754453542	0.454360213169394	0.455236208088331	0.240531223888949	0.239149770789402	0.386606128879073	0.178715986953789	0.0325276625704803	0.253000978311311	0.198862730477214	0.296189290687853	0.397166284433031	0.152145298319056	0.160622157383028	0.13850658878073	0.377670636449121	0.0286424618815113	0.0606431697645826	0.0595473502490128	0.365712032085213	0.278506290426803	0.198168979404128	0.282454806367207	0.271489384789352	0.197246369691198	0.0465287908427936	0.22910443182242	0.21453181341255	0.160093705042188	0.369548747457127	0.227968446752573	0.244162632939855	0.0507235302189938	0.197604771635707	0.131505144773076	0.111184360339819	0.361575888474797	0.182335996258707	0.179609390024027	0.364919153673423	0.289128708257085	0.263044812636831	0.425220646568405	0.0721792164476982	0.0478705819426111	0.514352876647086	0.310768302516543	0.258275504369758	0.363309887965892	0.359102451891776	0.103644575398614	0.0688718142362541	0.303579512156453	0.323843635272488	0.363668109777027	0.35805695188961	0.0529723683893711	0.179350961944118	0.589554092573042	0.613326538665836	0.0549574542535357	0.16376466521974	0.0600662817772887	0.399851247022527	0.358669368856078	0.236145503293504	0.458374666883687	0.402464959068195	0.0600591972268307	0.329401740165393	0.400798165422336	0.245451246878009	0.366736468840392	0.49345161729357	0.126476307052725	0.278642538568503	0.344129306784961	0.17078817026508	0.077883016186487	0.0994880433608926	0.514612321435846	0.155507787358781	0.154494999784819	0.450042380218619	0.387443127139681	0.313183352671024	0.276184528760284	0.157385614777148	0.0710942659010588	0.128675505282889	0.445878033790568	0.594752631391556	0.563773774536111	0.551968710288435	0.279836166125156	0.0177668714703387	0.258003208225541	0.142514631092923	0.605387950684619	0.408015442512574	0.248129423519444	0.195883341219341	0.567663182260115	0.614078928436089	0.0540039748467269	0.136379104271025	0.0488694837871918	0.393551333904549	0.347628510866222	0.239934020755449	0.447402018479321	0.400466209519583	0.0607313206907455	0.321814716058209	0.416035976878562	0.270770005832562	0.366005824506137	0.478051110878371	0.125327523806686	0.272497168080693	0.315543086560009	0.161998420304438	0.0935916984565864	0.102875930043182	0.509969496767998	0.160876178580758	0.162334902756411	0.453706736703432	0.389450635618167	0.321957102794128	0.287902886493262	0.168578547213438	0.0839198647200862	0.131393484153979	0.43228531824424	0.557787095142522	0.539822500201279	0.567352012585158	0.275777613930491	0.0196263277061182	0.264620662135503	0.152717594158477	0.59418032156077	0.37840463941552	0.263274623889368	0.194876485758752	0.558294715982114	0.410591144410813	0.192288833737565	0.362584956924585	0.195150962504831	0.766000341579586	0.193119953139865	0.311014447402597	0.474982548184369	0.391182034532033	0.0493574016655601	0.359710193355649	0.218851034528577	0.303044748277113	0.410871358499571	0.515068431262313	0.339834377127856	0.302954097575088	0.293268579407557	0.236358420533568	0.00775205597745256	0.0153740593606332	0.528377396302799	0.281360818922521	0.434446547971269	0.56528366543698	0.498631705777292	0.529273534908377	0.190265857375713	0.345907696785831	0.0277369700448454	0.132157730056585	0.210587122889089	0.595575613034245	0.692644694926396	0.542088383633117	0.46625577420046	0.00883943724590358	0.224385712136162	0.0233130938073086	0.532938410462135	0.678443220482708	0.342286418667684	0.191736502422122	0.597175782819426	0.511341792235324	0.216264818935513	0.373210569879133	0.224318287886873	0.709742690244089	0.189551387042508	0.407152173577128	0.525783604788731	0.435616960249388	0.0452174023269271	0.311577237740468	0.230758161005502	0.287282454646525	0.414870936420974	0.569674561789335	0.354557689205245	0.406821322057804	0.181605942229121	0.322375077960148	0.0948556916801775	0.0332759609411705	0.494403504394475	0.338319965224727	0.393181428431342	0.472438186405045	0.498927904047166	0.596970914609012	0.20199145936757	0.337267488309993	0.0193930956693729	0.153491323696002	0.168622092478446	0.608494742650462	0.803747113406938	0.462394869936875	0.381116680825032	0.121412452489082	0.173440938490984	0.066087773253572	0.566383364832595	0.671105245817142	0.37379577520883	0.184361438157713	0.364040705113469	0.518025550432225	0.051165135680769	0.181378199535037	0.0704070784790778	0.241474172488322	0.402194395394518	0.385601650006427	0.32737601654584	0.181788662913972	0.0779669300325795	0.00718609514436949	0.230774404363955	0.220935164146826	0.29268387022854	0.443365239862335	0.29153443784765	0.197813393803033	0.0510359168343961	0.196156075497277	0.0659581912849978	0.114085158506505	0.425078338872201	0.158273663794592	0.228629695704688	0.397743127020596	0.361877306406721	0.386450526891203	0.46739561855669	0.153030620963416	0.0620294083417212	0.352176759102612	0.422183300756265	0.402373504168242	0.600810176866554	0.345552724499059	0.350142487970359	0.00703629141212444	0.262572581493785	0.124682301342023	0.234259765585142	0.428142795353585	0.230732284074002	0.325464872601561	-147.771525080108	-150.408941646882	-186.138327143624	-178.682636845739	-190.673949914493	-184.767763309796	-166.218354840843	-187.611362678671	-145.387670974175	-123.171910910706	-117.922204193918	-55.9590747937204	-52.5362865477259	-47.7097235347566	-71.4177512187679	-50.7536824158829	-44.1285215470036	-38.4613748068353	-40.9798121782386	-52.9170987491246	-52.4405599888159	-58.5252409847604	-37.6940950789106	-72.419737740126	-54.6660494632813	-171.633721386321	-54.8367908510941	-85.4209341297599	-53.2290626640731	-169.965652018847	-63.8960404323623	-46.7943542312454	-45.6836115729096	-122.265976487237	-171.868668594598	-61.0630781686939	-45.5964748468879	-57.5797965955297	-88.427609298486	-178.563048499434	-87.7284673965009	-167.554741472839	-54.7367146507576	-145.567976100443	-74.6147311617856	-70.2686698356124	-176.603192997675	-42.5935483194535	-54.5233992653104	-121.281088642339	-118.03703214155	-162.135064804859	-166.264704938538	-79.2980309448998	503.164087605752	646.959677888929	574.627159892778	583.641821892854	636.409412372965	696.549815693971	700.340256532389	694.966402215995	686.858272202431	664.048321300401	662.164272359398	525.922366030247	509.824534938052	492.08297075892	557.618875756866	493.221681282786	437.926526462318	389.265431492821	435.54190882497	494.815228160084	504.682426099722	525.680417527496	472.901792951604	530.689816523904	471.829293000203	637.505045503777	514.862373594548	600.257970135675	513.495354309375	592.450225389954	542.500714687829	497.946186995688	481.391090769093	667.022374162044	628.169867133273	553.714278597093	473.877094803476	539.363244834218	610.040745353039	591.805748584964	603.196092882256	695.596971920483	531.773580131608	675.445791205994	541.130409856056	564.970623530783	694.081326425498	459.711817181302	518.336834265357	672.173611953209	669.624473471092	708.005911698522	689.817439641938	558.635726461242	0	0	-0.12328785554905	0.203316522136982	0	0	-0.0682728575576552	0	0	0	0.1020634184805	0	0	0	0	0	0.101420102870472	0	-0.304889561524571	0	0	-0.53799016900482	0	0	0	0	0	-0.231001478726219	0.0977892288056424	-0.00177094633438278	0	0	0	0.00732554935114939	-0.259349798018351	0	0	0	-0.353151095385141	-0.296825465721043	0	0	0	0	0	0	-0.0852963631947507	0	0	0	-0.217017814970209	0	0	0	0	0	0	0	690.435943077744	145.557076568819	0.764058846933767	0.00308512759170654	0.535350877192982
23100	0.491585858606974	0.616565431510596	0.2733246598335	0.00223275800862681	0.00124838576102007	0.50125995050788	0.323180453896652	0.0544656485840462	0.714499296734304	0.409894135160357	0.00155687006646807	0.42063436936171	0.41948648980964	0.510781679765482	0.206570558665158	0.0645040554419706	0.00114770678337413	0.157227960761959	0.157068524207878	0.172350805133999	0.00105307656157042	0.0809877521887243	0.478986280081587	0.16284961332766	0.120629588000381	0.748649780630964	0.385328897889766	0.035672232733271	0.00227905832132752	0.347155066881449	0.00462590856793611	0.0491592437922024	0.194386379612909	0.559238580940711	0.906994941409216	0.639289313017063	0.227374681777791	0.0169812633570144	0.00222196905844128	0.0570080573937925	0.998391172496517	0.723570774727592	0.252789695217767	0.00230432187087156	0.491831212832207	0.626617866375075	0.284663943615734	0.0706366302216754	0.125904334250327	0.635377758015831	0.361703132695244	0.0718298183741731	0.660668513672964	0.263001347189812	0.0563933699365641	0.344632760074149	0.427328592633337	0.255275590531018	0.395354757987071	0.45213291717583	0.00116986440246829	0.289358889250644	0.335683195845292	0.174970374698448	0.0945575036604526	0.00257328214781018	0.588948490683131	0.336741638865705	0.118916378620419	0.428560819675428	0.797810976104559	0.416298988867738	0.284071403223511	0.165606335210773	0.00486844787122171	0.125984353549223	0.429923138908632	0.599047726248864	0.894087017700716	0.5434823971818	0.441565203354428	0.00257604194019325	0.275083316705533	0.0011033770225301	0.57391435680835	0.829136686864443	0.220135938985734	0.214507019449034	0.500154256509528	0.40378378156241	0.315911306257975	0.393545592431821	0.225576154015443	0.547259812655896	0.295684272078843	0.0938651654947717	0.630805890401187	0.171268264462075	0.00177731450081094	0.227762017536631	0.255994954421425	0.998439654671973	0.281439922788967	0.376256719262176	0.00184613640780919	0.167196360327273	0.194138246066605	0.483890798480175	0.217396952446563	0.0536755105271262	0.559460058019702	0.448936137843156	0.293077524927532	0.737224123503886	0.876175631266605	0.777173936731714	0.0587438939990643	0.149638858951668	0.00203183519228828	0.00161747122726633	0.281596976694994	0.872063704817055	0.80371389081842	0.815262946050731	0.475254946268145	0.0553291836599436	0.00258847815034082	0.00200142861541035	0.751514902738453	0.71184281571697	0.428528580695703	0.0249432794385158	0.451082307350625	0.443122993135422	0.323464954797466	0.300684044735566	0.224651675989053	0.498684218689732	0.258521889448067	0.121120769378515	0.560099488204356	0.198601880344879	0.0109641662470493	0.242206159613244	0.168157973871674	0.769333014473927	0.245856549692699	0.412032742239354	0.0904047248009573	0.15588663158991	0.204743611711211	0.502158875429041	0.237832071336769	0.0534336090705134	0.577261076508697	0.365162998988083	0.248154965644822	0.761874148682565	0.830392467171584	0.711050916334951	0.00163986125654193	0.118422236270015	0.00522094281277399	0.0506715245691972	0.204386949603018	0.848416541709839	0.866040946823449	0.737179938983148	0.416952957951398	0.0438178318005848	0.0520724586841806	0.00229649263214598	0.69035871001342	0.687436390501587	0.484381421613276	0.0373722776601622	0.483163201125303	0.614175593995901	0.359594991329267	0.361854144670395	0.217608221350095	0.562554278480946	0.22630441895193	0.235315562638435	0.52369122586454	0.343223140739892	0.0012168192475111	0.30709528018908	0.195899496100901	0.596558360235058	0.31981846112294	0.503400525339149	0.174022402165044	0.195695119988024	0.237146184151555	0.576679875859569	0.195884132887353	0.0291707095569488	0.546617944908195	0.425138603249852	0.264218849049375	0.809284496298789	0.819736643538122	0.758774916738368	0.086892388561079	0.243802355463488	0.00961908633961981	0.1684183265103	0.211641916958099	0.820786679617043	0.843482168356354	0.680371028492012	0.469817305303763	0.0869838496975188	0.0639422238449411	0.00119838451016777	0.847274636016769	0.761720279463157	0.490595000377907	0.00200185173740917	0.448476569168712	0.699886307985142	0.318692704811557	0.476226551972374	0.279171872348054	0.493971120184917	0.199909344243711	0.332990091907875	0.500160585534567	0.52938872999491	0.00136899608788124	0.378979949356677	0.220160167680321	0.398655444853739	0.353033380088357	0.589663458845417	0.422998435132027	0.237541559407762	0.217563053377771	0.490688507612208	0.158707266399503	0.00213723594540008	0.405701337448554	0.457582133790095	0.338088525353861	0.583476054709028	0.571636223285716	0.742227289408015	0.164791225471842	0.424582127198158	0.0183948327469299	0.419845862330748	0.151842371999025	0.811448351311982	0.855187672274706	0.621906111736183	0.470958000589838	0.148224439134934	0.150746376112946	0.0523036565367998	0.644035156845579	0.842790146334958	0.438098681130799	0.105462577548186	0.582698544982248	0.456457769930625	0.248316323852055	0.382173170394589	0.229950597901686	0.705466132855633	0.202517414125155	0.389008558820288	0.524157572582589	0.433436264828546	0.0363175978618196	0.344543063130305	0.240782962501	0.309239993087262	0.442311036139168	0.539841602196749	0.333056487227398	0.390892830047969	0.197696858918945	0.335124630422186	0.103415420008262	0.0268929331520494	0.493373262928301	0.33271613713583	0.383310300464051	0.429705309230737	0.491016503595395	0.603768982417419	0.191015293020869	0.314030038190575	0.0204133330303044	0.142368725840264	0.181913805400732	0.618486941850822	0.798644743747824	0.44563424837457	0.3508942370291	0.135954058708822	0.211190845386807	0.0773453945657957	0.570707625930048	0.634399825666391	0.393925535666229	0.182840428744909	0.620138144885973	0.441366182082236	0.208803756843068	0.448360674446546	0.206205596489441	0.830583331334072	0.157119932597193	0.393741742127346	0.55841468748466	0.501135254358023	0.042143274946076	0.37496268449213	0.182945163534638	0.356254121485482	0.488575084357189	0.587063761251636	0.397312653535762	0.367288218096228	0.337255575912795	0.288874646100445	0.00389498997449338	0.0173916103876408	0.562858403808071	0.310415480581395	0.446890818368776	0.58717543644584	0.588837579668281	0.598495286522481	0.161067940271608	0.376545157326285	0.0133377938360319	0.0955283138965648	0.154977314214394	0.686502410940206	0.715084855897898	0.577220268379558	0.531257653779634	0.0119066978316742	0.178397308362202	0.00180823889770668	0.589985153755656	0.714255982684912	0.407355309886878	0.17706902061293	0.528933624524233	0.471849814648762	0.148685086971137	0.367920331343986	0.176762429728496	0.584870800228443	0.159706415908252	0.330714204923537	0.431467670322017	0.398623122678485	0.00201774429265028	0.307147855963951	0.195660834809266	0.313392343399569	0.342735368806094	0.61426630357104	0.351408520401345	0.324698154152707	0.191904257469976	0.200886165725981	0.0458571488065175	0.0012994481790062	0.335883107000796	0.239391514460621	0.343674346718102	0.482259036826809	0.461519267638235	0.505147728339778	0.273426649344998	0.318131475620259	0.0301415509876726	0.22181493861204	0.151672979675174	0.521308638799039	0.752124882828488	0.496842076045751	0.362755868222578	0.0990116649858869	0.201575911463351	0.073376614474136	0.522655285115031	0.684906495249383	0.28940615371124	0.122985025932729	0.539284245002704	0.602100660692292	0.0539968422056947	0.178402915656383	0.054477840719096	0.370815478159643	0.326129915961942	0.254350111601417	0.440527737457594	0.395252382088599	0.062508183317678	0.337083665786399	0.403327890796151	0.218700241771296	0.370788680877886	0.514630571879339	0.123952197392892	0.286430365485307	0.300427007371607	0.204173493455128	0.0860547517639827	0.112919441969404	0.560129129311497	0.171008976634746	0.159233063216255	0.496018563580807	0.384733546808589	0.365554429833299	0.223694321455288	0.137416350439407	0.0769042739552432	0.114915297720644	0.416194529030445	0.640708155093144	0.578988366961101	0.492342758791656	0.299753765806375	0.0283651840211585	0.272416527246096	0.156620387790529	0.595260034173601	0.383676560365659	0.217526167167033	0.221162530977677	0.562679174802139	0.63333847577107	0.0540759396699081	0.090303271122554	0.0588166730386458	0.418035551316668	0.35258025106211	0.265455102630886	0.395099746130715	0.380837832640744	0.0685783022446632	0.299800867333002	0.441980830979357	0.282550773542734	0.404519786265576	0.455929102366031	0.127871115947134	0.297422681847005	0.344104470170084	0.185466146858867	0.0907632599498235	0.079184272303398	0.54361115456113	0.153664045794048	0.162265947883245	0.454856955324258	0.381032066973967	0.322312277295996	0.328870035206527	0.168899082811313	0.0853015600464472	0.118374852448688	0.400452311282046	0.551182130304469	0.553072046135763	0.537131259691722	0.275633076296859	0.0230649184428924	0.259973686950957	0.153354358364947	0.584408525880582	0.358713982723715	0.265809918398379	0.197897392167165	0.280126588153027	0.453702574437152	0.0241115776937634	0.226803679907706	0.126904103701161	0.453184442927805	0.415642811867509	0.228237970725946	0.213401474102713	0.139437001938849	0.0953317153598497	0.135046808514049	0.316728685104319	0.0311786242177953	0.239288479871184	0.543560848232289	0.148416487204329	0.079615471285118	0.0324400288789254	0.102318196398781	0.142260846426338	0.0889938863526175	0.184999697148438	0.211875056691504	0.138002369377106	0.340945976010547	0.306863805173181	0.191265037102367	0.515552943582442	0.00198527902164317	0.0492215157255551	0.708537037022151	0.23978044516865	0.363339919552365	0.48559944731299	0.191996957281759	0.170791867079347	0.0625276983249295	0.309174016877307	0.130777635794765	0.161162642216909	0.319327331168454	0.0871384285622761	0.164045338741506	0.25996163938683	0.400420634202078	0.0312465272121578	0.179063250740652	0.0016343311271663	0.408664524206195	0.44753749640821	0.279602431674144	0.246174695346127	0.19621558688285	0.117625083834949	0.132227687035104	0.435664195111644	0.0872487591067447	0.115479914468941	0.600943110992358	0.201838638945708	0.139186720242303	0.0550857804566618	0.00166364156102798	0.202609677109233	0.0972866639465371	0.200055532939069	0.181424126031184	0.167574279057542	0.272770331913291	0.358181407301944	0.182286053296148	0.564465963949503	0.00349626029704938	0.0262926093638142	0.652066132740288	0.283459887693058	0.39035553942251	0.540523612131348	0.184933472435038	0.0654925587975808	0.072110575544525	0.318077228242203	0.0987732587841843	0.218365516132033	0.230536810207247	0.142289380408595	0.187678745845478	0.242202263438012	0.371076977889571	0.00131613613697095	0.203662055362094	0.0736791866851742	0.243499768499157	0.371219557154623	0.280805350248787	0.221892570564361	0.221414888821457	0.0764446212669666	0.155055705969776	0.44931418405089	0.00122790364075735	0.202871202579207	0.570368922796967	0.206681902512559	0.0923096858859296	0.0427008879392852	0.108531630190281	0.123016833383712	0.0678160470661677	0.0709808326335278	0.0506994933986763	0.177336550652241	0.34938861730773	0.302446807093082	0.332796026507642	0.522239381677342	0.0225721617137458	0.0491469147887252	0.618703429725269	0.259210704739464	0.446815927484188	0.357775587193257	0.217264178819023	0.122903706245519	0.0790834887668569	0.326152350740645	0.140519655775831	0.00109322902280424	0.222035130956737	0.219161668511231	0.231415141196457	0.246411626324053	0.412018056049203	0.00171693701250942	0.179204970880053	0.100674805552637	0.372066802099498	0.277840210654274	0.205233951724999	0.322132607848424	0.325159694971596	0.136898366233932	0.102268471140763	0.285689911334076	0.131931888200046	0.193406086174555	0.569929148164147	0.196492827054081	0.198721242506736	0.0165245877153785	0.113354616663569	0.148333493334848	0.0933151938834107	0.376411708272865	0.229109177329552	0.137000650727099	0.395413360313611	0.392584944457056	0.230520315760518	0.459288703212774	0.150255564360827	0.0259103631805831	0.496536646003857	0.327067154008753	0.327779108160621	0.500646293920008	0.330098953799823	0.174459789400102	0.0427174328775695	0.224798562196143	0.129867769831862	0.340081742671822	0.370751326500037	0.134264579345937	0.187700156758088	0.298328105914755	0.297470763396037	0.00183890558825793	0.0462613405141402	0.0557405890013363	0.286738186685894	0.318070686204403	0.161783782962666	0.218884845274652	0.357499975396223	0.300929962129463	0.122066566359837	0.27369297017771	0.111018398129357	0.125657759920615	0.419145034986981	0.139835850736556	0.250135252444497	0.00109104877802279	0.142432200409595	0.220140690006265	0.00123242894803932	0.268860423941988	0.177144644456265	0.118330527198595	0.321763918398858	0.408102351138811	0.305787105672914	0.414612828134118	0.0827112300050206	0.0375222906098118	0.460677352937311	0.415630948015658	0.0958242324822938	0.320765378341804	0.426510515243608	0.192043184602747	0.00209468982518096	0.217870679465907	0.23105762394892	0.311772005153165	0.407456312144191	0.00163144008384231	0.195053569066213	0.00111528721195021	0.418660031725073	0.00217831969526567	0.0348589038040194	0.120802852983279	0.25284668765871	0.205228894916453	0.262924646472019	0.00123010538693605	0.388556326185206	0.265357254352981	0.110364662115019	0.27979037545215	0.00532748786109331	0.001559035907288	0.310709929093005	0.145498410197469	0.411483658500169	0.00214238548783445	0.17982214413798	0.00134473693344374	0.00125243982796836	0.0945249728959939	0.397198917276723	0.213890159420339	0.313602120117433	0.297428771895456	0.479748483215788	0.552858335638712	0.0993105429049964	0.0774636032108311	0.204180169641626	0.705908166643101	0.198690199368146	0.294100592846575	0.00219479824779227	0.0028817566302181	0.116960518621577	0.413736910468576	0.210086100972422	0.503165994476819	0.344558753481567	0.168255493490458	0.193427502511737	0.17194371148131	0.0749759951445529	0.00114611422272746	0.00126814259149363	0.0948246756287001	0.00160821609173233	0.134871429443356	0.0772692322317078	0.195426810333203	0.433361232534355	0.314212101343641	0.11114870831791	0.488563842865242	0.104959174244715	0.00136597101898242	0.476326861703961	0.0884880717297272	0.209267116784115	0.00129563600875181	0.00146481960649223	0.160471423592866	0.0760221530668115	0.311200326078597	0.0688850695576255	0.0756267091295351	0.310993495330691	0.421964348405596	0.269672044699576	0.405942393838043	0.00157815151350606	0.0437883207618839	0.488699747778088	0.466565739929324	0.342613399290971	0.125810039719601	0.492513234988896	0.19394984521394	0.0479925707769395	0.0800802467318971	0.0371948052660271	0.00127605629627099	0.493879718215389	0.155984600760071	0.160156095472989	0.184827453431437	0.406372981728043	0.00203117757920386	0.0426597687211999	0.0854482277612812	0.251612105074444	0.330265476218171	0.138704091014394	0.241454918880198	0.248532724571511	0.293198616022	0.067977665629807	0.464021820553907	0.00136700359543105	0.0927192220799663	0.508947373627808	0.0502438799314273	0.278095534302851	0.000961666638828556	0.253597391094824	0.0900724239565109	0.0780439869522526	0.554073021231629	0.0189848318881803	0.253281641907064	0.172782244814022	0.403606977875577	0.254602148786749	0.453637950440858	0.179149502135395	0.00613294633142812	0.618184246400235	0.660830370019001	0.25936361738871	0.0664074311852409	0.376207607922984	0.0016095710048881	0.0382050541155121	0.0867069231357998	0.203490881699271	0.392863403259858	0.387729538864198	0.0582918450898514	0.174666182898449	0.226641648811392	0.263559339649544	0.0284720035563168	0.000976909346176471	0.0856645343547029	0.335395181284792	0.269252456709624	0.147195736364827	0.222057340859465	0.275947286733142	0.192745662611322	0.0681805722183458	0.276881889389773	0.156510855079586	0.101554929591549	0.456144297260346	0.252969740239019	0.194099017697098	0.0135623671476061	0.135960766935585	0.00175033672747495	0.0978742108328176	0.360090169450251	0.183880204568433	0.150131486620569	0.369397919565789	0.341607682087279	0.0620745115232129	0.48531740195576	0.12059307841531	0.0157967723150447	0.554390947897869	0.296644541593693	0.299060880158576	0.384427873610519	0.450034653723561	0.0748226731220247	0.0481673719327081	0.217692364352885	0.230453427920932	0.405653579066519	0.398518374625567	0.0792744743649473	0.220958596241103	0.162629747849163	0.353702704881169	0.0414229712999704	0.112837091351174	0.0577553539325568	0.278412886804443	0.238836551269529	0.137981684671443	0.31564442979177	0.286432068246662	0.195271662015248	0.0342145185470994	0.272261120229784	0.155411841396829	0.173529465547545	0.40059211076941	0.193571325044891	0.179690980027561	0.00101689070210031	0.139619027526327	0.0897129795614322	0.0862925045707491	0.320952274207267	0.187268701170623	0.187077293836094	0.377482316744089	0.322491631442383	0.244414791344205	0.446848925475139	0.0530209857225767	0.0334361873794546	0.620863301879386	0.292727690600022	0.292983272634628	0.339892657647674	0.366674504822257	0.0809417984251197	0.048822763374385	0.283746583295257	0.247024561903408	0.388202578182007	0.45145873382509	0.0783547637386283	0.21241252709184	0.357812503474377	0.400866957093622	0.0427864171660064	0.0577252282235071	0.0807446278594436	0.246116146988026	0.416895482325374	0.229552923775854	0.273343848070488	0.202815463262314	0.198059866526582	0.0465501130450232	0.193090662550865	0.236171479116376	0.168254543458179	0.294082114720198	0.33054448412026	0.266169802886813	0.041021304180658	0.225831919958978	0.162281063654602	0.108366940587574	0.379277098328727	0.160517884887069	0.232199441428198	0.352537537110559	0.298446121077939	0.22479843189167	0.479521121485591	0.0644205141324345	0.0450562164345896	0.545562153261396	0.311420401642521	0.456708379164707	0.604132616240229	0.34130327561115	0.0856487317305498	0.067005063308329	0.317741713279571	0.321878116624313	0.224722522396097	0.390231695788053	0.080284348025071	0.178773420981751	0.183592217183184	0.197715764204265	0.0249698663129108	0.0658813094339056	0.032713886669119	0.280833142449194	0.345478842855017	0.156535067992696	0.191970530664864	0.269077774847593	0.226765195498979	0.0725238480954228	0.333566241594378	0.0567202407439108	0.0207948509228074	0.349524458807243	0.141927403630504	0.223577861852738	0.0310532448561039	0.151317665091201	0.132120836676356	0.0933994463670557	0.246680538284164	0.173387007794397	0.149606717514537	0.277315385455158	0.303552221723543	0.266913623710123	0.444306434940573	0.0741574809251163	0.0714962928867453	0.557002673375271	0.488757437346583	0.251964694155393	0.26544292259167	0.32653670388728	0.120222235909385	0.0365727591609393	0.293141264707805	0.223107507286807	0.339720767742537	0.383343547402429	0.114189057958029	0.309149285237209	0.365178519321927	0.493430139136126	0.0535306133969294	0.205535316039375	0.0568237953377772	0.0834435172168665	0.462256287034488	0.419261607588404	0.323395297769472	0.131375386669796	0.0822410581915033	0.00289013728529791	0.0869205483052526	0.26268104386154	0.321183625434897	0.331578769612548	0.295739857244263	0.212208662017807	0.00100471287417158	0.219742096444355	0.0491928116037162	0.143824042469747	0.480976096644758	0.0898101424044785	0.249871597884556	0.288908815498976	0.424741169437453	0.395945140409576	0.543833059581746	0.165067640131712	0.087074332502694	0.353010034612366	0.472108653863932	0.458485946105177	0.583484272948273	0.349589571242298	0.355981168385439	0.0017490780602741	0.243565036075254	0.117144548081568	0.258874193392623	0.404222140400317	0.208949954514873	0.382844341757345	0.293846991305121	0.288134939836891	0.0136870355211133	0.315678580583287	0.00192244045452861	0.0250841975197652	0.499026071284786	0.436283723959404	0.272089471857285	0.0642203749105052	0.0643685786396976	0.00183216713884589	0.131324839368397	0.263352016181591	0.303681425209941	0.0494250979394597	0.343405522827358	0.245793156737456	0.0130077775148199	0.302741264409096	0.0022723205067029	0.147623193087122	0.479526818877759	0.0329362204352407	0.127447129904086	0.231981573671315	0.245505015032003	0.546917870887658	0.473919647699353	0.0993248590625309	0.0477593561866081	0.405565371877382	0.810300482197866	0.472321566049021	0.422058011686355	0.290009316167856	0.476974843152813	0.00876870027807959	0.327174236163724	0.0473127883383413	0.0771958402200263	0.502398398143853	0.384126277813032	0.699121622595306	0.467675747651998	0.547110300309697	0.308129213797596	0.332397882652277	0.203957487175325	0.503058937572793	0.246145218056124	0.202560150151702	0.491254971676045	0.28203940540547	0.015383907375288	0.255928314800607	0.229996933410681	0.567719640536296	0.28803903392935	0.43148345229598	0.144187146991914	0.182033158026218	0.187922848004907	0.51466033698376	0.150646137126972	0.0304969583893469	0.480131162052958	0.373698690461348	0.196700680944649	0.72849329618217	0.792154958523265	0.65630686392035	0.101439408267325	0.199342909949706	0.00615795815751492	0.184038392067042	0.237151923310818	0.809098126178877	0.803964164731601	0.637716115884992	0.424816260344911	0.0671233824524908	0.0946603074213071	0.0138922254152955	0.787020439251027	0.71259778161316	0.424490201850606	0.0220675165003205	0.190901499267074	0.351560176825848	0.0334786249224547	0.0958036835172751	0.0637648118244792	0.327633658572002	0.259641115846208	0.185457784783929	0.269161335391342	0.272446852426611	0.203525368768752	0.0479435094754013	0.263986219413714	0.147749209677834	0.155496652093858	0.40161450498336	0.219540202660484	0.203440084786808	0.0207131866693559	0.142713019202474	0.0936247099142385	0.090910845853284	0.354400805786634	0.165481474326823	0.173597378466897	0.367843966269222	0.322142476481285	0.251965643868877	0.45657059554039	0.0724940364426687	0.0364642459261429	0.562295435355051	0.301036062457022	0.261182574952944	0.367276842462017	0.384387146495031	0.112242658200543	0.0479933191828881	0.292374863931006	0.252054128440626	0.371983095871136	0.418638837828233	0.0616278064108184	0.231713616967214	0.366776755120637	0.536572345737215	0.0685087020508295	0.187784452754869	0.0819150500725003	0.337566019699046	0.39466299853748	0.327522039761758	0.323751740856574	0.233747321196991	0.0977740026067156	0.0906005061733385	0.290946856124221	0.212669798530861	0.290059229017923	0.487300585884338	0.253272311456091	0.203394141017617	0.0705967759966008	0.185675340770378	0.0897700439435587	0.0864102987153862	0.383270882205746	0.151975765362878	0.200013074543076	0.450919527862478	0.404445415631302	0.359009591589058	0.426709676142356	0.173549241623916	0.065117141164841	0.413144715737895	0.36020738190396	0.424597041573933	0.600333360369962	0.346530224950878	0.283710988828358	0.0133477685291447	0.270543063246924	0.121679794135352	0.284339420051094	0.417850526590453	0.221079770441012	0.266836208396251	0.184668348340579	0.320642499789495	0.0284155132243072	0.0979909487803154	0.0735124141996188	0.298628698688641	0.267384290673088	0.175634689792634	0.289271287655536	0.275018519375167	0.198000996548404	0.0728012842150055	0.296278965429061	0.124520533522872	0.115687130986086	0.444392625311898	0.207463799545811	0.177154241747553	0.0253862834001498	0.127974230611282	0.099807056650499	0.102336896720793	0.310431638511842	0.170963961904168	0.15495849123682	0.367561587032335	0.324974146693992	0.202460985808132	0.46531300666292	0.0942129517399644	0.0346339238083251	0.534667773633163	0.314887641894817	0.245865209672534	0.377048832487356	0.387939143885002	0.0997756679594089	0.0471960141408132	0.281280414783623	0.232749377676675	0.374073492091262	0.392722160655338	0.0779332016739152	0.222894018092247	0.517682110832352	0.475586388733914	0.27765556457684	0.0542767675730973	0.15460575099162	0.611738861448504	0.342486779199553	0.0779160137855603	0.662323659535984	0.277294404435655	0.0200790206527627	0.33814371980104	0.271970626424648	0.564647951336681	0.273151706946821	0.214730052161669	0.00110781589663675	0.177831246224396	0.197473395644811	0.574372566434992	0.179092105080533	0.0124679486981306	0.558340446235175	0.332180729925652	0.111725258539243	0.775296073740544	0.812755325579287	0.415125973248034	0.0916884387333136	0.258573908719633	0.00345941162674464	0.08607716203959	0.194221531854507	0.709493030478177	0.858290718648076	0.715774812638775	0.44053334885363	0.00118537665778137	0.0910819538255343	0.0129565050426296	0.834451849364159	0.792389974490723	0.45112269382095	0.0290389308614233	0.247177209357986	0.375419446453088	0.0244916734484347	0.133833260314858	0.08446323983515	0.336942578329912	0.254001880012967	0.181718995551093	0.280596989267329	0.326060938886662	0.18806239183466	0.0798577161364719	0.267605404411317	0.131699268884236	0.133315296566767	0.469637506622198	0.180472160857652	0.219880809339705	0.0340777239185366	0.148077243399158	0.145282383866719	0.0721268709139881	0.337160583054044	0.189310822913016	0.157753665561132	0.38564530482401	0.365923148643455	0.230370355014965	0.453639482995702	0.107589137463541	0.0373450131042492	0.514646306487186	0.334171491319141	0.28292200351598	0.427606941268837	0.373728202503462	0.154135279777173	0.0522827955121896	0.251531142144047	0.186566169304976	0.36281617265362	0.421009343980627	0.108716393659918	0.212439784978961	0.22285420948607	0.330305019723668	0.0135196644649561	0.103596016710431	0.0707140411167238	0.254957924415322	0.300833466352207	0.152127631067861	0.218303838264903	0.299739317627021	0.220608639862352	0.0746417010582646	0.343126442828115	0.0770992343350422	0.080909349758987	0.410039035908875	0.135018559162865	0.205216076107259	0.0222554358735362	0.144465955334366	0.146281024704486	0.0671909732753097	0.29593243686174	0.146500909789794	0.157266121629194	0.330279155444501	0.378583349822523	0.253087491158361	0.440484930088569	0.0882251672124955	0.0415223503253923	0.561886930900002	0.405389609328688	0.228290688781065	0.323359464532589	0.36160522945322	0.124724045506288	0.0365179374059038	0.262890262761071	0.222415055530703	0.307008413565543	0.400026607919767	0.124795910626751	0.229209553453169	0.224185391242006	0.303357210494674	0.00189637827335683	0.0741185257915765	0.065410703836932	0.235431787559096	0.297782064123303	0.130894333419369	0.208234321215169	0.317461570497188	0.251788183189944	0.0714295874927901	0.380707039212923	0.0768410066436697	0.0730675534308627	0.425230201682914	0.130273157919464	0.225477096097731	0.00176061001782355	0.13847740964158	0.143110706707552	0.0642546771143499	0.291853653758052	0.161541754112225	0.16765380935344	0.319541650133876	0.379712916530549	0.285930186060176	0.421115254168633	0.0871409513177617	0.0481088404834108	0.518515350481676	0.43496656986122	0.200833934018908	0.278896092908114	0.398790811925492	0.153544463514088	0.0265043381599462	0.207875453381739	0.207365117713054	0.303608734010083	0.40946528973224	0.119026343134423	0.164606273079141	0.54368914144433	0.590445524290591	0.0591670955476608	0.175511225182321	0.0677287203156859	0.391627011712151	0.327518701509788	0.278835664600015	0.454328283306672	0.405287319202694	0.0549550217485185	0.321135997242706	0.394113476023853	0.218743896962425	0.355506429643955	0.511817180249539	0.146474456596325	0.282613708219359	0.289552795666176	0.181574127342641	0.0849421547982127	0.103513776136527	0.535572298580191	0.164743610303874	0.162823957931995	0.483287271582128	0.380104834622247	0.339515298090177	0.222817367626999	0.151088081837503	0.0771280038668414	0.132351468863406	0.437594584361313	0.616805501657975	0.582015549166641	0.513883227189358	0.300480753397794	0.0230963676564883	0.245339556821325	0.138439605257289	0.586353145856842	0.378315069073074	0.238219811472124	0.204871022553074	0.511650251591505	0.471693615316028	0.290387647451425	0.28709245619456	0.201429103288842	0.548178729889118	0.303301761248848	0.16396093979408	0.546323402473313	0.287641513774474	0.0198452824104399	0.277412351698449	0.215621987713855	0.62857858594395	0.293500925954697	0.381580268535978	0.100948073038259	0.183523989564528	0.199876595755666	0.521035701318497	0.175786002832417	0.045095232747326	0.488200934019045	0.36943253451369	0.189946767116058	0.734231194058406	0.792405500182014	0.651147626407163	0.0835095569322506	0.177933895031885	0.00387678827270995	0.121355041724725	0.222030370595389	0.790742335051386	0.798472317156378	0.678630470918175	0.418732908727121	0.0425533323338094	0.101966854252467	0.0122066436847908	0.767781953640312	0.718388747774755	0.430242461262856	0.017834733510217	0.257206544157943	0.397030722168115	0.0335628429990386	0.177829423948653	0.074617555478676	0.346659540578754	0.376298870091224	0.221227970520807	0.271926465579775	0.244723855816992	0.131266537603599	0.111147787272922	0.319789866464184	0.124130951302766	0.168545604289025	0.461383583112864	0.169065841628635	0.155330026227843	0.0524497697116932	0.119069222873138	0.115700718057042	0.095387577343357	0.300105869395465	0.157162358448138	0.149268126129439	0.353550072827316	0.372487908892116	0.269222501487631	0.483704441616075	0.0934391876470436	0.0432493567851015	0.564752062953171	0.334683676883685	0.333051978442207	0.477843476411655	0.260598196992121	0.179055690487718	0.0560980764575491	0.268303756095689	0.146974792362011	0.267139310595755	0.316307317100068	0.142687865976673	0.226807024911987	0.248978399335484	0.332345581929219	0.000955918071662326	0.0438544272351874	0.0733184477965363	0.192789967961211	0.253278412104587	0.123536298458676	0.199169167378015	0.345681394407758	0.273732805166355	0.0734831669454998	0.359924840923885	0.0774693478455094	0.0433346423871381	0.462276272292556	0.123640933480364	0.245597822901784	0.00147515645209024	0.158975374011873	0.133335300926223	0.0464137660978046	0.277333669993894	0.182914790568513	0.193773479560824	0.304386291011775	0.331123278775092	0.273589525032034	0.425752209487448	0.0979426958863124	0.0404557704135992	0.476121630630792	0.446618229021204	0.208288777396841	0.246905830238191	0.395591447007385	0.157596327959511	0.0277897350932268	0.211220999300593	0.196856850917011	0.302890721528239	0.39377446948643	0.138820090222862	0.169095152753227	0.244096545561858	0.372078040862437	0.0304849673598671	0.199779777508005	0.0693843251207396	0.353603925291241	0.388633748505058	0.245503817571962	0.265571541387987	0.253732361017765	0.119735909955242	0.121370810756225	0.347404031781532	0.100275010705581	0.165830349465989	0.496618424054264	0.185144184963186	0.157890509647005	0.0480731959559574	0.0998011337429883	0.125321797254407	0.0891138248186142	0.244198352251631	0.158173562914442	0.166664454683281	0.335471998522481	0.373779087970868	0.255372868109151	0.496629450648446	0.0321326242238292	0.0504196012884966	0.618272918861957	0.299958630277053	0.37157918993255	0.473659929110903	0.26488748750389	0.147490239802652	0.0525273715910624	0.306628174321042	0.131663735039556	0.233882148217061	0.240630717713623	0.135750525395464	0.209232201087314	0.313317579808989	0.528806031593189	0.0634332576050968	0.232879877353151	0.0955047973896493	0.432979285167632	0.351481290973671	0.275437652436187	0.322315217883092	0.285104311713537	0.106183230872435	0.147756852583247	0.271079990503383	0.194663248517399	0.22885053275485	0.545542940723938	0.264273878336943	0.187189558872834	0.0733601198732638	0.177368892259926	0.0981460274832613	0.0760490762201292	0.357267454612679	0.178544592476416	0.215016087338918	0.38436896021088	0.400709596561262	0.344572686810859	0.436085909337217	0.14374565175734	0.0367809490170519	0.439348936357119	0.287797312845077	0.423524083664304	0.590481217839594	0.351003449876269	0.25827671083105	0.056615787710619	0.247356954316441	0.0905115592498297	0.332296969012223	0.424435636726601	0.20399499483654	0.228436750733353	0.481543255067699	0.427292000547033	0.291410616009074	0.336421380877003	0.206565358979722	0.474576827808731	0.280901632151684	0.101827218430921	0.559980277155409	0.223817512907543	0.00913292791466842	0.26062313866131	0.187673790429293	0.793217762886319	0.260073152117095	0.394791525195726	0.105792238112866	0.168783480533445	0.197143105023203	0.482328130823176	0.228861269498054	0.0525769171610962	0.520167842809212	0.400960852140884	0.247434148660305	0.776534059767648	0.845889996927383	0.710857018385899	0.0328404149259722	0.128094070764243	0.00415527459249077	0.0445061215327912	0.185882679397888	0.828189416537868	0.832640772109567	0.741047512079408	0.44173954321314	0.0460929626765835	0.0551849398786359	0.00132944660596224	0.712993246592026	0.68178503291599	0.466860796109582	0.0450657279163141	0.357430301135625	0.533546806160355	0.0642584559185113	0.203958278664207	0.101403868383401	0.395622951907237	0.350997639732793	0.290017719085594	0.334751931340719	0.267891655327928	0.100281035367973	0.109322668129096	0.285942227483287	0.177298837665096	0.266117384184665	0.55049566827482	0.239250338624324	0.176621338924133	0.0787131479545676	0.18939569991611	0.0928192665638835	0.0841256833087117	0.350009333708451	0.154188056568215	0.234240083691085	0.38817612275261	0.43005943943533	0.333504915028648	0.424854203194916	0.154331365040203	0.0511063799827058	0.434400426859165	0.311211370683096	0.393448966162531	0.593071455014801	0.345992500112121	0.275403501449267	0.028087928261105	0.24768533273782	0.11593454457853	0.274023081616969	0.417830266038624	0.235365156060209	0.266111618367219	0.595753231402318	0.525435321858686	0.192715458133683	0.390891504860436	0.229618691816312	0.72666678045313	0.164407799361339	0.371419179013736	0.512990392401976	0.426874381783582	0.0358926989446788	0.333313009702827	0.21320542684557	0.337844167951762	0.388311878392327	0.61772094101097	0.360020839050673	0.384975550905822	0.222509192242685	0.326807498918719	0.0898083112205062	0.0215210567824644	0.45410410716091	0.30234358806756	0.395592612506378	0.490161672277517	0.515192863535379	0.567447647526703	0.213079118400104	0.330114781143366	0.0227844217633198	0.170112026140112	0.155852038143972	0.656561657453394	0.786545241365918	0.491661054113744	0.403062042370416	0.0941470564703479	0.175740447295172	0.0531577960430912	0.577406371116789	0.682676079141631	0.355958000562921	0.154554601624859	0.253825149288296	0.405011827846858	0.026568627126956	0.215007287371415	0.0734852425750502	0.34997603549488	0.422556849494676	0.242043203287641	0.269500544830907	0.240934718441575	0.110747222602681	0.128629592165018	0.378458536446551	0.0897698522709325	0.15455141769163	0.541524240851905	0.194405162330738	0.114060216581102	0.0492413622386959	0.102956693843886	0.126549467849712	0.0788344006958545	0.213854473245092	0.195673447756096	0.156726326351431	0.315816323506809	0.349659430206765	0.227192258810393	0.490410030401147	0.00133731033989797	0.0454852336156609	0.66112387047408	0.30476595997606	0.361959024905543	0.480506804389686	0.223261431685333	0.145559154188184	0.0526043757412044	0.300730085965663	0.111965038304982	0.21431722079793	0.23687012819426	0.144513905757697	0.212502110328501	0.509313713905019	0.494354139443421	0.155494164160577	0.344487501504288	0.188497722323595	0.647269169645166	0.161550562068349	0.277288080116699	0.448709633751239	0.381424543122838	0.0366612590699061	0.269858882835654	0.243563888135168	0.286657533085034	0.344170088549518	0.677234207231937	0.312715317248138	0.33142682337851	0.177029021755103	0.239414069570034	0.10089484813938	0.0240140615869553	0.429701792232902	0.245769109328426	0.344345357059853	0.446408859134769	0.48789001696792	0.506084458185379	0.292708086167822	0.271436481351762	0.033550833702618	0.235516885377632	0.2047282640843	0.596980839501778	0.798519003565939	0.406826606454744	0.329294874231627	0.0940221682837052	0.182626930302108	0.0564308167337672	0.500263911094406	0.649177217018475	0.300069285741598	0.150257866130625	0.365774052702242	0.520646669667524	0.0503975110102177	0.209099391408069	0.0505880676988288	0.105755926982983	0.416956615505329	0.380883043209797	0.324377702181556	0.151701539838489	0.0863432737467374	0.00163736131083398	0.149050451287303	0.250297671819723	0.30107486136842	0.365646811650505	0.2989278921218	0.205044319062163	0.0251759050205812	0.234353058704795	0.0630792374523642	0.135958527432389	0.438168617795605	0.0988145355885778	0.24049214101205	0.339835911320635	0.39076906663535	0.384658665648478	0.521480039483119	0.160422365812993	0.0793647345275492	0.329802605813914	0.472228930080503	0.432916698486805	0.567774117026944	0.323236716952741	0.373668458850332	0.00136114115869351	0.233024992279335	0.118048436826119	0.260500434687991	0.417875671553881	0.222813713380712	0.372666166851428	0.237745139744372	0.442295903127138	0.0343505552667625	0.178975084020068	0.0933966404988241	0.365068535366869	0.311505572597685	0.212842531264406	0.297793314535437	0.315562222313142	0.126104624645544	0.10838575003002	0.284354681553125	0.137807686231025	0.154520243035263	0.490278727757345	0.182339523728398	0.201030197400697	0.0374764554323796	0.159618800979216	0.140667759721306	0.0810358847008723	0.337184592846308	0.197490254448538	0.154057309675101	0.401966767593668	0.389600216726158	0.271416992521025	0.445296517589599	0.112500653772879	0.0351326995579246	0.510079061754563	0.342282683302417	0.321700103525966	0.469632161527074	0.325343409125892	0.168987379419414	0.0478089396663429	0.233250035776309	0.15539439484703	0.310425053104391	0.398946883109828	0.130330888766726	0.197294964572001	0.432767715912021	0.673287054873031	0.300252517756404	0.447575349504819	0.249600296951505	0.466416761050477	0.177769035933351	0.325061552138068	0.431566732778248	0.521823663582465	0.00780513499651888	0.339001577615289	0.227564043212753	0.379450923885848	0.341406157180836	0.585903890265251	0.393343007133584	0.221274200484935	0.229433673194927	0.477471424065683	0.138178641561321	0.0131192085757383	0.405584288781093	0.440103383124406	0.309822341789127	0.575588595851848	0.606550078816349	0.723783733951477	0.178334356741867	0.386889068547078	0.0190912222727534	0.411798114772428	0.138329712452192	0.778410226708301	0.866306084496757	0.564523586222259	0.462424463879424	0.14019141786861	0.173680037263535	0.0467749815250254	0.626243093726424	0.7598992866704	0.416924705761352	0.115096878296791	0.211335431127392	0.311792612688876	0.00100942658245199	0.00740454125521497	0.085440603191481	0.202343424110213	0.225696782771415	0.146635321717929	0.162657695897917	0.326559792436696	0.319770853964475	0.0669130985945	0.372432572550524	0.0880288686593924	0.00130686665032905	0.42948099581529	0.111840172827577	0.248648292689696	0.00109442983988759	0.160038453565463	0.132898330721062	0.052333070320211	0.288659694225997	0.184028879197494	0.166336006701759	0.316352417680298	0.298777988641986	0.278756500645593	0.442971283289625	0.0849524248520877	0.0530058595700686	0.454360213169394	0.455236208088331	0.241753340131313	0.239149770789402	0.386606128879073	0.178715986953789	0.0365604173510039	0.234959688742323	0.198862730477214	0.296189290687853	0.397166284433031	0.152145298319056	0.160622157383028	0.13850658878073	0.377670636449121	0.0286424618815113	0.0606431697645826	0.0595473502490128	0.365712032085213	0.278506290426803	0.198168979404128	0.282454806367207	0.288034559213226	0.186105389698342	0.0465287908427936	0.22910443182242	0.21453181341255	0.160093705042188	0.369548747457127	0.227968446752573	0.244162632939855	0.0529390035095687	0.197604771635707	0.14605659507237	0.106562329851046	0.372531129549344	0.182335996258707	0.179609390024027	0.364919153673423	0.289128708257085	0.263044812636831	0.492161136401319	0.0721792164476982	0.0420568820444519	0.514352876647086	0.310768302516543	0.272886673332417	0.363309887965892	0.359102451891776	0.103644575398614	0.0623628069945743	0.292878520793113	0.323843635272488	0.363668109777027	0.35805695188961	0.0529723683893711	0.179350961944118	0.589554092573042	0.613326538665836	0.0549574542535357	0.16376466521974	0.0600662817772887	0.399851247022527	0.358669368856078	0.236145503293504	0.458374666883687	0.433336376560435	0.0606679383434761	0.329401740165393	0.400798165422336	0.245451246878009	0.366736468840392	0.49345161729357	0.126476307052725	0.278642538568503	0.322543811032766	0.17078817026508	0.0904756428244885	0.102643314658276	0.50452068936909	0.155507787358781	0.154494999784819	0.450042380218619	0.387443127139681	0.313183352671024	0.239005032682113	0.157385614777148	0.0790025620456846	0.128675505282889	0.445878033790568	0.576749614927451	0.563773774536111	0.551968710288435	0.279836166125156	0.0171218629539493	0.273493053834371	0.142514631092923	0.605387950684619	0.408015442512574	0.248129423519444	0.195883341219341	0.567663182260115	0.614078928436089	0.0540039748467269	0.136379104271025	0.0488694837871918	0.393551333904549	0.347628510866222	0.239934020755449	0.447402018479321	0.390746222069085	0.0604247015282007	0.321814716058209	0.416035976878562	0.270770005832562	0.366005824506137	0.478051110878371	0.125327523806686	0.272497168080693	0.312438902886562	0.161998420304438	0.0902680319790019	0.0992628609152811	0.511640858544939	0.160876178580758	0.162334902756411	0.453706736703432	0.389450635618167	0.321957102794128	0.266329990444184	0.168578547213438	0.0806239206892772	0.131393484153979	0.43228531824424	0.580072196902959	0.539822500201279	0.567352012585158	0.275777613930491	0.0176655220262362	0.24383253348369	0.152717594158477	0.59418032156077	0.37840463941552	0.263274623889368	0.194876485758752	0.558294715982114	0.410591144410813	0.192288833737565	0.362584956924585	0.195150962504831	0.766000341579586	0.193119953139865	0.311014447402597	0.474982548184369	0.405610113810538	0.058080896535881	0.359710193355649	0.218851034528577	0.303044748277113	0.410871358499571	0.515068431262313	0.339834377127856	0.302954097575088	0.286709316979551	0.236358420533568	0.00839684809447821	0.0150098263733492	0.538502464367667	0.281360818922521	0.434446547971269	0.56528366543698	0.498631705777292	0.529273534908377	0.184741729850596	0.345907696785831	0.0272016731278682	0.132157730056585	0.210587122889089	0.630455561211069	0.692644694926396	0.542088383633117	0.46625577420046	0.010897308592263	0.21368869599893	0.0233130938073086	0.532938410462135	0.678443220482708	0.342286418667684	0.191736502422122	0.597175782819426	0.511341792235324	0.216264818935513	0.373210569879133	0.224318287886873	0.709742690244089	0.189551387042508	0.407152173577128	0.525783604788731	0.421995031752647	0.0457026467338883	0.311577237740468	0.230758161005502	0.287282454646525	0.414870936420974	0.569674561789335	0.354557689205245	0.406821322057804	0.17952635017614	0.322375077960148	0.0996823103312721	0.0307015851835573	0.461316109948466	0.338319965224727	0.393181428431342	0.472438186405045	0.498927904047166	0.596970914609012	0.186100123933064	0.337267488309993	0.0198563105646654	0.153491323696002	0.168622092478446	0.668175725796268	0.803747113406938	0.462394869936875	0.381116680825032	0.109194050609709	0.184817593479176	0.066087773253572	0.566383364832595	0.671105245817142	0.37379577520883	0.184361438157713	0.364040705113469	0.518025550432225	0.051165135680769	0.181378199535037	0.0704070784790778	0.241474172488322	0.402194395394518	0.385601650006427	0.32737601654584	0.191733919766496	0.0906521955616815	0.00718609514436949	0.230774404363955	0.220935164146826	0.29268387022854	0.443365239862335	0.29153443784765	0.197813393803033	0.0491403088720193	0.196156075497277	0.0738228084092639	0.106970001324866	0.380206837587906	0.158273663794592	0.228629695704688	0.397743127020596	0.361877306406721	0.386450526891203	0.47294989474305	0.153030620963416	0.0629843198585626	0.352176759102612	0.422183300756265	0.420583918720338	0.600810176866554	0.345552724499059	0.350142487970359	0.0128637054873905	0.265411718546285	0.124682301342023	0.234259765585142	0.428142795353585	0.230732284074002	0.325464872601561	-147.44486150935	-150.384800183666	-185.80750175616	-178.700847281921	-192.086218498845	-184.063124064237	-165.901389098283	-185.395905010791	-146.247831071092	-122.986436040146	-117.914273007304	-55.4170872630812	-52.4992874490593	-48.0519107480792	-72.1205198019825	-50.0020741085543	-43.2049416493184	-38.651133472841	-40.9038808571096	-52.4792124249063	-52.9118391889604	-59.3273503603224	-37.8328787913349	-72.8844024608635	-55.4860974230485	-171.710336029887	-53.9271248214635	-85.7780564701158	-52.6244168318038	-169.547002041012	-63.158653359426	-47.354537540731	-46.331393872866	-121.918666146753	-172.64903257649	-60.800801041437	-46.1686229308958	-57.3103558567551	-88.8479684144817	-178.160011349095	-86.7837468512797	-168.306123601056	-55.6235207792897	-146.731112723439	-74.4329091113917	-69.2391469644771	-176.311167162201	-43.2632518832896	-54.4355525227811	-121.138235021592	-118.79521640553	-163.053356128802	-166.708965168007	-78.9328778192583	504.472978535602	648.013144590951	571.631647174938	583.19645946775	636.423511947648	697.916535447974	701.418601446692	698.09965074119	686.442271471848	664.411601716518	666.26322890983	524.457402607549	509.971653636212	493.141566070051	557.711382579117	493.265879716161	437.711329920532	387.488769796011	435.307981206252	494.442950122229	503.607514181306	527.840367316054	473.546011850022	531.934366156887	470.743949440343	638.121224946506	513.192996276996	600.570474027023	512.346154526648	589.642924841587	541.321488930057	498.387150263405	479.636564265926	665.097444866233	632.949063729323	553.797412764931	470.454013539334	541.179293002332	612.691195574084	593.585872198058	603.667936081808	693.719998309782	533.156230041806	675.012012153058	539.848915291642	563.625026788365	696.305539697283	458.602311703875	520.743531254833	669.929266227874	667.079401154253	705.971552509477	685.984476046816	558.965888753645	0	0	-0.12687622309282	0.165486053661267	0	0	-0.0476496941131259	0	0	0	0.117795714301388	0	0	0	0	0	0.124669752840056	0	-0.322632018467061	0	0	-0.550378970276825	0	0	0	0	0	-0.196016232812413	0.0882055384781997	0.0319674386313607	0	0	0	0.00243014564694602	-0.229099718257976	0	0	0	-0.356861831121339	-0.256078808973809	0	0	0	0	0	0	-0.093170154427581	0	0	0	-0.236702409505881	0	0	0	0	0	0	0	698.093858548945	143.954416787802	0.638485423289239	0.00306277056277056	0.535411255411255
23400	0.491585858606974	0.616565431510596	0.2733246598335	0.00223275800862681	0.00124838576102007	0.50125995050788	0.323180453896652	0.0449670752608016	0.714499296734304	0.409894135160357	0.00157220389789795	0.42063436936171	0.41948648980964	0.510781679765482	0.206570558665158	0.0645040554419706	0.00114770678337413	0.157227960761959	0.157068524207878	0.185502922064938	0.00115469645793323	0.091410146805078	0.478986280081587	0.16284961332766	0.120629588000381	0.748649780630964	0.385328897889766	0.035672232733271	0.00227905832132752	0.347155066881449	0.0047861933300117	0.0491592437922024	0.194386379612909	0.559238580940711	0.906994941409216	0.639289313017063	0.227374681777791	0.0181667891370577	0.00203265858576576	0.0570080573937925	0.998391172496517	0.723570774727592	0.252789695217767	0.0020550967538865	0.491831212832207	0.626617866375075	0.284663943615734	0.0706366302216754	0.125904334250327	0.635377758015831	0.361703132695244	0.0714633479277138	0.660668513672964	0.263001347189812	0.059731008568032	0.344632760074149	0.427328592633337	0.255275590531018	0.395354757987071	0.45213291717583	0.00116986440246829	0.289358889250644	0.335683195845292	0.172159747718877	0.0956005066149935	0.00252619223612462	0.588948490683131	0.336741638865705	0.118916378620419	0.428560819675428	0.797810976104559	0.416298988867738	0.284071403223511	0.165606335210773	0.00496320533546617	0.125984353549223	0.429923138908632	0.599047726248864	0.894087017700716	0.5434823971818	0.441565203354428	0.00169551134751095	0.26192306381119	0.0011033770225301	0.57391435680835	0.829136686864443	0.220135938985734	0.21153656575691	0.500154256509528	0.40378378156241	0.315911306257975	0.393545592431821	0.225576154015443	0.547259812655896	0.295684272078843	0.0801826929483969	0.630805890401187	0.171268264462075	0.00197015181666864	0.227762017536631	0.255994954421425	0.998439654671973	0.281439922788967	0.376256719262176	0.00184613640780919	0.167196360327273	0.194138246066605	0.523516320774714	0.22518725744906	0.044309958897064	0.559460058019702	0.448936137843156	0.293077524927532	0.737224123503886	0.876175631266605	0.777173936731714	0.0587438939990643	0.149638858951668	0.00212394564172546	0.00161747122726633	0.281596976694994	0.872063704817055	0.80371389081842	0.815262946050731	0.475254946268145	0.0550280587416864	0.0023676795241856	0.00200142861541035	0.751514902738453	0.71184281571697	0.428528580695703	0.0258085719518687	0.451082307350625	0.443122993135422	0.323464954797466	0.300684044735566	0.224651675989053	0.498684218689732	0.258521889448067	0.10896181744491	0.560099488204356	0.198601880344879	0.0121692060309352	0.242206159613244	0.168157973871674	0.769333014473927	0.245856549692699	0.412032742239354	0.0904047248009573	0.15588663158991	0.204743611711211	0.503646447266143	0.253291445952785	0.0529511112000788	0.577261076508697	0.365162998988083	0.248154965644822	0.761874148682565	0.830392467171584	0.711050916334951	0.00163986125654193	0.118422236270015	0.00561432742221239	0.0506715245691972	0.204386949603018	0.848416541709839	0.866040946823449	0.737179938983148	0.416952957951398	0.049996720698655	0.0523889050605063	0.00229649263214598	0.69035871001342	0.687436390501587	0.484381421613276	0.0329042394402073	0.483163201125303	0.614175593995901	0.359594991329267	0.361854144670395	0.217608221350095	0.562554278480946	0.22630441895193	0.245750850881535	0.52369122586454	0.343223140739892	0.0011066393066125	0.30709528018908	0.195899496100901	0.596558360235058	0.31981846112294	0.503400525339149	0.174022402165044	0.195695119988024	0.237146184151555	0.615014934296249	0.173408241580673	0.0283347896238305	0.546617944908195	0.425138603249852	0.264218849049375	0.809284496298789	0.819736643538122	0.758774916738368	0.086892388561079	0.243802355463488	0.00874181298631841	0.1684183265103	0.211641916958099	0.820786679617043	0.843482168356354	0.680371028492012	0.469817305303763	0.0656017826015454	0.0688324702360818	0.00119838451016777	0.847274636016769	0.761720279463157	0.490595000377907	0.00234515426721344	0.448476569168712	0.699886307985142	0.318692704811557	0.476226551972374	0.279171872348054	0.493971120184917	0.199909344243711	0.33168563135865	0.500160585534567	0.52938872999491	0.0012832583521973	0.378979949356677	0.220160167680321	0.398655444853739	0.353033380088357	0.589663458845417	0.422998435132027	0.237541559407762	0.217563053377771	0.507613246589624	0.13595393669156	0.00196609254745158	0.405701337448554	0.457582133790095	0.338088525353861	0.583476054709028	0.571636223285716	0.742227289408015	0.164791225471842	0.424582127198158	0.0192470093921225	0.419845862330748	0.151842371999025	0.811448351311982	0.855187672274706	0.621906111736183	0.470958000589838	0.139577928696494	0.148249300702877	0.0523036565367998	0.644035156845579	0.842790146334958	0.438098681130799	0.0944118632461739	0.582698544982248	0.456457769930625	0.248316323852055	0.382173170394589	0.229950597901686	0.705466132855633	0.202517414125155	0.385142570975406	0.524157572582589	0.433436264828546	0.0364737409738215	0.344543063130305	0.240782962501	0.309239993087262	0.442311036139168	0.539841602196749	0.333056487227398	0.390892830047969	0.197696858918945	0.310236834327145	0.105301607868319	0.0259298526740602	0.493373262928301	0.33271613713583	0.383310300464051	0.429705309230737	0.491016503595395	0.603768982417419	0.191015293020869	0.314030038190575	0.0193435617975755	0.142368725840264	0.181913805400732	0.618486941850822	0.798644743747824	0.44563424837457	0.3508942370291	0.11450496731334	0.225996183554476	0.0773453945657957	0.570707625930048	0.634399825666391	0.393925535666229	0.186695961711349	0.620138144885973	0.441366182082236	0.208803756843068	0.448360674446546	0.206205596489441	0.830583331334072	0.157119932597193	0.413975360299937	0.55841468748466	0.501135254358023	0.040384506391663	0.37496268449213	0.182945163534638	0.356254121485482	0.488575084357189	0.587063761251636	0.397312653535762	0.367288218096228	0.337255575912795	0.298067761849705	0.00400983668940268	0.0125526188612009	0.562858403808071	0.310415480581395	0.446890818368776	0.58717543644584	0.588837579668281	0.598495286522481	0.161067940271608	0.376545157326285	0.0153074237649974	0.0955283138965648	0.154977314214394	0.686502410940206	0.715084855897898	0.577220268379558	0.531257653779634	0.0149837018861237	0.172251785764499	0.00180823889770668	0.589985153755656	0.714255982684912	0.407355309886878	0.181409503068767	0.528933624524233	0.471849814648762	0.148685086971137	0.367920331343986	0.176762429728496	0.584870800228443	0.159706415908252	0.329676397598602	0.431467670322017	0.398623122678485	0.0017586382645329	0.307147855963951	0.195660834809266	0.313392343399569	0.342735368806094	0.61426630357104	0.351408520401345	0.324698154152707	0.191904257469976	0.236890637885925	0.0481562200748623	0.00101386261784354	0.335883107000796	0.239391514460621	0.343674346718102	0.482259036826809	0.461519267638235	0.505147728339778	0.273426649344998	0.318131475620259	0.0302092573155316	0.22181493861204	0.151672979675174	0.521308638799039	0.752124882828488	0.496842076045751	0.362755868222578	0.120642587127646	0.190774936568056	0.073376614474136	0.522655285115031	0.684906495249383	0.28940615371124	0.107537164286805	0.539284245002704	0.602100660692292	0.0539968422056947	0.178402915656383	0.054477840719096	0.370815478159643	0.326129915961942	0.277847219712067	0.440527737457594	0.395252382088599	0.0639055618871485	0.337083665786399	0.403327890796151	0.218700241771296	0.370788680877886	0.514630571879339	0.123952197392892	0.286430365485307	0.300427007371607	0.175245011247867	0.091714065122348	0.103540805505487	0.560129129311497	0.171008976634746	0.159233063216255	0.496018563580807	0.384733546808589	0.365554429833299	0.223694321455288	0.137416350439407	0.0730827553296616	0.114915297720644	0.416194529030445	0.640708155093144	0.578988366961101	0.492342758791656	0.299753765806375	0.0266205272008101	0.260112300730671	0.156620387790529	0.595260034173601	0.383676560365659	0.217526167167033	0.205143949260796	0.562679174802139	0.63333847577107	0.0540759396699081	0.090303271122554	0.0588166730386458	0.418035551316668	0.35258025106211	0.274039694063342	0.395099746130715	0.380837832640744	0.0638595668616855	0.299800867333002	0.441980830979357	0.282550773542734	0.404519786265576	0.455929102366031	0.127871115947134	0.297422681847005	0.344104470170084	0.155198249054873	0.105244670961788	0.0945383835850514	0.54361115456113	0.153664045794048	0.162265947883245	0.454856955324258	0.381032066973967	0.322312277295996	0.328870035206527	0.168899082811313	0.080078439934321	0.118374852448688	0.400452311282046	0.551182130304469	0.553072046135763	0.537131259691722	0.275633076296859	0.0225133180737538	0.256715183063945	0.153354358364947	0.584408525880582	0.358713982723715	0.265809918398379	0.208297288136754	0.280126588153027	0.453702574437152	0.0241115776937634	0.226803679907706	0.126904103701161	0.453184442927805	0.415642811867509	0.253686707775828	0.213401474102713	0.139437001938849	0.0925985327425519	0.135046808514049	0.316728685104319	0.0311786242177953	0.239288479871184	0.543560848232289	0.148416487204329	0.079615471285118	0.0324400288789254	0.0800874925960825	0.125998189395273	0.0880352227237779	0.184999697148438	0.211875056691504	0.138002369377106	0.340945976010547	0.306863805173181	0.191265037102367	0.515552943582442	0.00198527902164317	0.052369744068169	0.708537037022151	0.23978044516865	0.363339919552365	0.48559944731299	0.191996957281759	0.170791867079347	0.063942135773063	0.282752951352643	0.130777635794765	0.161162642216909	0.319327331168454	0.0871384285622761	0.187221308089541	0.25996163938683	0.400420634202078	0.0312465272121578	0.179063250740652	0.0016343311271663	0.408664524206195	0.44753749640821	0.278996442020256	0.246174695346127	0.19621558688285	0.123746243472917	0.132227687035104	0.435664195111644	0.0872487591067447	0.115479914468941	0.600943110992358	0.201838638945708	0.139186720242303	0.0550857804566618	0.00179236941922141	0.198654399610325	0.0823255752732029	0.200055532939069	0.181424126031184	0.167574279057542	0.272770331913291	0.358181407301944	0.182286053296148	0.564465963949503	0.00349626029704938	0.0236443929906356	0.652066132740288	0.283459887693058	0.39035553942251	0.540523612131348	0.184933472435038	0.0654925587975808	0.0667361604883073	0.271054165925446	0.0987732587841843	0.218365516132033	0.230536810207247	0.142289380408595	0.177165663263076	0.242202263438012	0.371076977889571	0.00131613613697095	0.203662055362094	0.0736791866851742	0.243499768499157	0.371219557154623	0.270928610777749	0.221892570564361	0.221414888821457	0.0771965826461815	0.155055705969776	0.44931418405089	0.00122790364075735	0.202871202579207	0.570368922796967	0.206681902512559	0.0923096858859296	0.0427008879392852	0.0984619949591427	0.122685846059214	0.075055946149621	0.0709808326335278	0.0506994933986763	0.177336550652241	0.34938861730773	0.302446807093082	0.332796026507642	0.522239381677342	0.0225721617137458	0.0475280286987467	0.618703429725269	0.259210704739464	0.446815927484188	0.357775587193257	0.217264178819023	0.122903706245519	0.0721901848143298	0.356089359304511	0.140519655775831	0.00109322902280424	0.222035130956737	0.219161668511231	0.255219403385641	0.246411626324053	0.412018056049203	0.00171693701250942	0.179204970880053	0.100674805552637	0.372066802099498	0.277840210654274	0.216591926960777	0.322132607848424	0.325159694971596	0.12912478144245	0.102268471140763	0.285689911334076	0.131931888200046	0.193406086174555	0.569929148164147	0.196492827054081	0.198721242506736	0.0165245877153785	0.116272482423488	0.150122703422126	0.0800835147883344	0.376411708272865	0.229109177329552	0.137000650727099	0.395413360313611	0.392584944457056	0.230520315760518	0.459288703212774	0.150255564360827	0.0240966696933255	0.496536646003857	0.327067154008753	0.327779108160621	0.500646293920008	0.330098953799823	0.174459789400102	0.0525681451758602	0.224411280641945	0.129867769831862	0.340081742671822	0.370751326500037	0.134264579345937	0.187752570809021	0.298328105914755	0.297470763396037	0.00183890558825793	0.0462613405141402	0.0557405890013363	0.286738186685894	0.318070686204403	0.142807535953603	0.218884845274652	0.357499975396223	0.275490423990536	0.122066566359837	0.27369297017771	0.111018398129357	0.125657759920615	0.419145034986981	0.139835850736556	0.250135252444497	0.00109104877802279	0.151558028809442	0.218337170490188	0.00163061917261093	0.268860423941988	0.177144644456265	0.118330527198595	0.321763918398858	0.408102351138811	0.305787105672914	0.414612828134118	0.0827112300050206	0.0380361703511697	0.460677352937311	0.415630948015658	0.0958242324822938	0.320765378341804	0.426510515243608	0.192043184602747	0.00235294767379203	0.220886581803418	0.23105762394892	0.311772005153165	0.407456312144191	0.00163144008384231	0.201712042689843	0.00111528721195021	0.418660031725073	0.00217831969526567	0.0348589038040194	0.120802852983279	0.25284668765871	0.205228894916453	0.263881585674968	0.00123010538693605	0.388556326185206	0.251205246556662	0.110364662115019	0.27979037545215	0.00532748786109331	0.001559035907288	0.310709929093005	0.145498410197469	0.411483658500169	0.00214238548783445	0.203933852382251	0.00170067362915523	0.00118108949707376	0.0945249728959939	0.397198917276723	0.213890159420339	0.313602120117433	0.297428771895456	0.479748483215788	0.552858335638712	0.0993105429049964	0.071303067797287	0.204180169641626	0.705908166643101	0.198690199368146	0.294100592846575	0.00219479824779227	0.0028817566302181	0.155414409011071	0.419930639867506	0.210086100972422	0.503165994476819	0.344558753481567	0.168255493490458	0.180453448461383	0.17194371148131	0.0749759951445529	0.00114611422272746	0.00126814259149363	0.0948246756287001	0.00160821609173233	0.134871429443356	0.0736139619187196	0.195426810333203	0.433361232534355	0.300619376644579	0.11114870831791	0.488563842865242	0.104959174244715	0.00136597101898242	0.476326861703961	0.0884880717297272	0.209267116784115	0.00129563600875181	0.00114704769757954	0.17074504943628	0.0702943808282626	0.311200326078597	0.0688850695576255	0.0756267091295351	0.310993495330691	0.421964348405596	0.269672044699576	0.405942393838043	0.00157815151350606	0.0368833519658085	0.488699747778088	0.466565739929324	0.342613399290971	0.125810039719601	0.492513234988896	0.19394984521394	0.0473142164691429	0.0795773366807541	0.0371948052660271	0.00127605629627099	0.493879718215389	0.155984600760071	0.169226211238309	0.184827453431437	0.406372981728043	0.00203117757920386	0.0426597687211999	0.0854482277612812	0.251612105074444	0.330265476218171	0.143477004560827	0.241454918880198	0.248532724571511	0.254840101139888	0.067977665629807	0.464021820553907	0.00136700359543105	0.0927192220799663	0.508947373627808	0.0502438799314273	0.278095534302851	0.000961666638828556	0.243678959664535	0.0965122246715924	0.06259755235519	0.554073021231629	0.0189848318881803	0.253281641907064	0.172782244814022	0.403606977875577	0.254602148786749	0.453637950440858	0.179149502135395	0.00583462028073059	0.618184246400235	0.660830370019001	0.25936361738871	0.0664074311852409	0.376207607922984	0.0016095710048881	0.0304512658630434	0.0856061773800294	0.203490881699271	0.392863403259858	0.387729538864198	0.0582918450898514	0.183559096254623	0.226641648811392	0.263559339649544	0.0284720035563168	0.000976909346176471	0.0856645343547029	0.335395181284792	0.269252456709624	0.166330923692178	0.222057340859465	0.275947286733142	0.188755463834353	0.0681805722183458	0.276881889389773	0.156510855079586	0.101554929591549	0.456144297260346	0.252969740239019	0.194099017697098	0.0135623671476061	0.129962134411765	0.00187917702911345	0.0951791102451782	0.360090169450251	0.183880204568433	0.150131486620569	0.369397919565789	0.341607682087279	0.0620745115232129	0.48531740195576	0.12059307841531	0.0157526536757652	0.554390947897869	0.296644541593693	0.299060880158576	0.384427873610519	0.450034653723561	0.0748226731220247	0.0572370685774743	0.231292323420724	0.230453427920932	0.405653579066519	0.398518374625567	0.0792744743649473	0.228051051609244	0.162629747849163	0.353702704881169	0.0414229712999704	0.112837091351174	0.0577553539325568	0.278412886804443	0.238836551269529	0.139631426815985	0.31564442979177	0.286432068246662	0.186740333846495	0.0342145185470994	0.272261120229784	0.155411841396829	0.173529465547545	0.40059211076941	0.193571325044891	0.179690980027561	0.00101689070210031	0.132733271566861	0.0921459892598636	0.103136524726155	0.320952274207267	0.187268701170623	0.187077293836094	0.377482316744089	0.322491631442383	0.244414791344205	0.446848925475139	0.0530209857225767	0.039494360878469	0.620863301879386	0.292727690600022	0.292983272634628	0.339892657647674	0.366674504822257	0.0809417984251197	0.0666023889978633	0.280846186260158	0.247024561903408	0.388202578182007	0.45145873382509	0.0783547637386283	0.207670876302935	0.357812503474377	0.400866957093622	0.0427864171660064	0.0577252282235071	0.0807446278594436	0.246116146988026	0.416895482325374	0.212599539997958	0.273343848070488	0.202815463262314	0.195498429138193	0.0465501130450232	0.193090662550865	0.236171479116376	0.168254543458179	0.294082114720198	0.33054448412026	0.266169802886813	0.041021304180658	0.217229237082135	0.163554767733012	0.105021118180003	0.379277098328727	0.160517884887069	0.232199441428198	0.352537537110559	0.298446121077939	0.22479843189167	0.479521121485591	0.0644205141324345	0.0453008950356591	0.545562153261396	0.311420401642521	0.456708379164707	0.604132616240229	0.34130327561115	0.0856487317305498	0.0679405567458099	0.317792632308738	0.321878116624313	0.224722522396097	0.390231695788053	0.080284348025071	0.165117687658871	0.183592217183184	0.197715764204265	0.0249698663129108	0.0658813094339056	0.032713886669119	0.280833142449194	0.345478842855017	0.166312601761496	0.191970530664864	0.269077774847593	0.217389759598264	0.0725238480954228	0.333566241594378	0.0567202407439108	0.0207948509228074	0.349524458807243	0.141927403630504	0.223577861852738	0.0310532448561039	0.147982032304662	0.123895473873508	0.073604318810279	0.246680538284164	0.173387007794397	0.149606717514537	0.277315385455158	0.303552221723543	0.266913623710123	0.444306434940573	0.0741574809251163	0.0765620651480903	0.557002673375271	0.488757437346583	0.251964694155393	0.26544292259167	0.32653670388728	0.120222235909385	0.0437864136701025	0.279900519526974	0.223107507286807	0.339720767742537	0.383343547402429	0.114189057958029	0.289498871530522	0.365178519321927	0.493430139136126	0.0535306133969294	0.205535316039375	0.0568237953377772	0.0834435172168665	0.462256287034488	0.420266775421119	0.323395297769472	0.131375386669796	0.0761637573487811	0.00289013728529791	0.0869205483052526	0.26268104386154	0.321183625434897	0.331578769612548	0.295739857244263	0.212208662017807	0.00100471287417158	0.19062224757828	0.0446160871156349	0.122766510782256	0.480976096644758	0.0898101424044785	0.249871597884556	0.288908815498976	0.424741169437453	0.395945140409576	0.543833059581746	0.165067640131712	0.0852627158584734	0.353010034612366	0.472108653863932	0.458485946105177	0.583484272948273	0.349589571242298	0.355981168385439	0.00160815087668949	0.257755005495993	0.117144548081568	0.258874193392623	0.404222140400317	0.208949954514873	0.376054822067108	0.293846991305121	0.288134939836891	0.0136870355211133	0.315678580583287	0.00192244045452861	0.0250841975197652	0.499026071284786	0.427266430094609	0.272089471857285	0.0642203749105052	0.0643889101371501	0.00183216713884589	0.131324839368397	0.263352016181591	0.303681425209941	0.0494250979394597	0.343405522827358	0.245793156737456	0.0130077775148199	0.324160154766106	0.00253225428522376	0.199918186877548	0.479526818877759	0.0329362204352407	0.127447129904086	0.231981573671315	0.245505015032003	0.546917870887658	0.473919647699353	0.0993248590625309	0.0464448350480678	0.405565371877382	0.810300482197866	0.472321566049021	0.422058011686355	0.290009316167856	0.476974843152813	0.00939950257872257	0.316615699372764	0.0473127883383413	0.0771958402200263	0.502398398143853	0.384126277813032	0.702494365046363	0.467675747651998	0.547110300309697	0.308129213797596	0.332397882652277	0.203957487175325	0.503058937572793	0.246145218056124	0.212932785479087	0.491254971676045	0.28203940540547	0.0134558229233244	0.255928314800607	0.229996933410681	0.567719640536296	0.28803903392935	0.43148345229598	0.144187146991914	0.182033158026218	0.187922848004907	0.57242732046788	0.15379594628598	0.0358107032280643	0.480131162052958	0.373698690461348	0.196700680944649	0.72849329618217	0.792154958523265	0.65630686392035	0.101439408267325	0.199342909949706	0.00591599858345577	0.184038392067042	0.237151923310818	0.809098126178877	0.803964164731601	0.637716115884992	0.424816260344911	0.0598175118395919	0.0958570284778187	0.0138922254152955	0.787020439251027	0.71259778161316	0.424490201850606	0.0224894057650064	0.190901499267074	0.351560176825848	0.0334786249224547	0.0958036835172751	0.0637648118244792	0.327633658572002	0.259641115846208	0.185368003850246	0.269161335391342	0.272446852426611	0.185113525139798	0.0479435094754013	0.263986219413714	0.147749209677834	0.155496652093858	0.40161450498336	0.219540202660484	0.203440084786808	0.0207131866693559	0.141909312227013	0.0949227837121957	0.104915362191418	0.354400805786634	0.165481474326823	0.173597378466897	0.367843966269222	0.322142476481285	0.251965643868877	0.45657059554039	0.0724940364426687	0.0389747762965625	0.562295435355051	0.301036062457022	0.261182574952944	0.367276842462017	0.384387146495031	0.112242658200543	0.0556680766764356	0.314334891938031	0.252054128440626	0.371983095871136	0.418638837828233	0.0616278064108184	0.217426640390644	0.366776755120637	0.536572345737215	0.0685087020508295	0.187784452754869	0.0819150500725003	0.337566019699046	0.39466299853748	0.318175860545912	0.323751740856574	0.233747321196991	0.0921411757647969	0.0906005061733385	0.290946856124221	0.212669798530861	0.290059229017923	0.487300585884338	0.253272311456091	0.203394141017617	0.0705967759966008	0.197565417741761	0.0767758188117645	0.0984642130071904	0.383270882205746	0.151975765362878	0.200013074543076	0.450919527862478	0.404445415631302	0.359009591589058	0.426709676142356	0.173549241623916	0.0553669845045892	0.413144715737895	0.36020738190396	0.424597041573933	0.600333360369962	0.346530224950878	0.283710988828358	0.0170368846153438	0.277167555030542	0.121679794135352	0.284339420051094	0.417850526590453	0.221079770441012	0.261857846135835	0.184668348340579	0.320642499789495	0.0284155132243072	0.0979909487803154	0.0735124141996188	0.298628698688641	0.267384290673088	0.169649293598827	0.289271287655536	0.275018519375167	0.199638986373448	0.0728012842150055	0.296278965429061	0.124520533522872	0.115687130986086	0.444392625311898	0.207463799545811	0.177154241747553	0.0253862834001498	0.131902773568769	0.10556664057964	0.100038573395755	0.310431638511842	0.170963961904168	0.15495849123682	0.367561587032335	0.324974146693992	0.202460985808132	0.46531300666292	0.0942129517399644	0.0327569370905781	0.534667773633163	0.314887641894817	0.245865209672534	0.377048832487356	0.387939143885002	0.0997756679594089	0.0522088623626863	0.281081272586328	0.232749377676675	0.374073492091262	0.392722160655338	0.0779332016739152	0.222320338501244	0.517682110832352	0.475586388733914	0.27765556457684	0.0542767675730973	0.15460575099162	0.611738861448504	0.342486779199553	0.0762808985067967	0.662323659535984	0.277294404435655	0.0192198974324246	0.33814371980104	0.271970626424648	0.564647951336681	0.273151706946821	0.214730052161669	0.00110781589663675	0.177831246224396	0.197473395644811	0.540392015583818	0.17868395097731	0.0101004770843106	0.558340446235175	0.332180729925652	0.111725258539243	0.775296073740544	0.812755325579287	0.415125973248034	0.0916884387333136	0.258573908719633	0.00323342254787186	0.08607716203959	0.194221531854507	0.709493030478177	0.858290718648076	0.715774812638775	0.44053334885363	0.00153742715279067	0.0996126344473329	0.0129565050426296	0.834451849364159	0.792389974490723	0.45112269382095	0.0287609005538315	0.247177209357986	0.375419446453088	0.0244916734484347	0.133833260314858	0.08446323983515	0.336942578329912	0.254001880012967	0.182143440266686	0.280596989267329	0.326060938886662	0.185983589678961	0.0798577161364719	0.267605404411317	0.131699268884236	0.133315296566767	0.469637506622198	0.180472160857652	0.219880809339705	0.0340777239185366	0.160288222114445	0.152709506022767	0.0692596471374513	0.337160583054044	0.189310822913016	0.157753665561132	0.38564530482401	0.365923148643455	0.230370355014965	0.453639482995702	0.107589137463541	0.0351896352959319	0.514646306487186	0.334171491319141	0.28292200351598	0.427606941268837	0.373728202503462	0.154135279777173	0.0478508151252439	0.245703531176409	0.186566169304976	0.36281617265362	0.421009343980627	0.108716393659918	0.228255661686771	0.22285420948607	0.330305019723668	0.0135196644649561	0.103596016710431	0.0707140411167238	0.254957924415322	0.300833466352207	0.152502396281172	0.218303838264903	0.299739317627021	0.230653481041599	0.0746417010582646	0.343126442828115	0.0770992343350422	0.080909349758987	0.410039035908875	0.135018559162865	0.205216076107259	0.0222554358735362	0.160002307300554	0.145465958885944	0.0742552614504332	0.29593243686174	0.146500909789794	0.157266121629194	0.330279155444501	0.378583349822523	0.253087491158361	0.440484930088569	0.0882251672124955	0.0496412682158201	0.561886930900002	0.405389609328688	0.228290688781065	0.323359464532589	0.36160522945322	0.124724045506288	0.0359957859939369	0.268535859741405	0.222415055530703	0.307008413565543	0.400026607919767	0.124795910626751	0.228854753888629	0.224185391242006	0.303357210494674	0.00189637827335683	0.0741185257915765	0.065410703836932	0.235431787559096	0.297782064123303	0.123752682101885	0.208234321215169	0.317461570497188	0.266694621938194	0.0714295874927901	0.380707039212923	0.0768410066436697	0.0730675534308627	0.425230201682914	0.130273157919464	0.225477096097731	0.00176061001782355	0.158747352906811	0.148646952219785	0.0638263247588692	0.291853653758052	0.161541754112225	0.16765380935344	0.319541650133876	0.379712916530549	0.285930186060176	0.421115254168633	0.0871409513177617	0.0529964703208621	0.518515350481676	0.43496656986122	0.200833934018908	0.278896092908114	0.398790811925492	0.153544463514088	0.0267214627694744	0.231654617230006	0.207365117713054	0.303608734010083	0.40946528973224	0.119026343134423	0.182599733070114	0.54368914144433	0.590445524290591	0.0591670955476608	0.175511225182321	0.0677287203156859	0.391627011712151	0.327518701509788	0.262466139547567	0.454328283306672	0.405287319202694	0.060447753748547	0.321135997242706	0.394113476023853	0.218743896962425	0.355506429643955	0.511817180249539	0.146474456596325	0.282613708219359	0.289552795666176	0.193417137315029	0.0890812051845597	0.11313639419444	0.535572298580191	0.164743610303874	0.162823957931995	0.483287271582128	0.380104834622247	0.339515298090177	0.222817367626999	0.151088081837503	0.0759475586899969	0.132351468863406	0.437594584361313	0.616805501657975	0.582015549166641	0.513883227189358	0.300480753397794	0.0194031274740424	0.272974599991421	0.138439605257289	0.586353145856842	0.378315069073074	0.238219811472124	0.213281100860761	0.511650251591505	0.471693615316028	0.290387647451425	0.28709245619456	0.201429103288842	0.548178729889118	0.303301761248848	0.153526746068201	0.546323402473313	0.287641513774474	0.0201942019708781	0.277412351698449	0.215621987713855	0.62857858594395	0.293500925954697	0.381580268535978	0.100948073038259	0.183523989564528	0.199876595755666	0.541128913117651	0.181486854423309	0.0427344706760571	0.488200934019045	0.36943253451369	0.189946767116058	0.734231194058406	0.792405500182014	0.651147626407163	0.0835095569322506	0.177933895031885	0.00404973199708354	0.121355041724725	0.222030370595389	0.790742335051386	0.798472317156378	0.678630470918175	0.418732908727121	0.0507763933595959	0.0902833726177985	0.0122066436847908	0.767781953640312	0.718388747774755	0.430242461262856	0.0207166815493804	0.257206544157943	0.397030722168115	0.0335628429990386	0.177829423948653	0.074617555478676	0.346659540578754	0.376298870091224	0.219426956889369	0.271926465579775	0.244723855816992	0.144167677275104	0.111147787272922	0.319789866464184	0.124130951302766	0.168545604289025	0.461383583112864	0.169065841628635	0.155330026227843	0.0524497697116932	0.115179046245839	0.115128611198867	0.0796248875655088	0.300105869395465	0.157162358448138	0.149268126129439	0.353550072827316	0.372487908892116	0.269222501487631	0.483704441616075	0.0934391876470436	0.0458020209789235	0.564752062953171	0.334683676883685	0.333051978442207	0.477843476411655	0.260598196992121	0.179055690487718	0.0509035756610271	0.291413964726822	0.146974792362011	0.267139310595755	0.316307317100068	0.142687865976673	0.223974921466786	0.248978399335484	0.332345581929219	0.000955918071662326	0.0438544272351874	0.0733184477965363	0.192789967961211	0.253278412104587	0.129411217421002	0.199169167378015	0.345681394407758	0.309220733150097	0.0734831669454998	0.359924840923885	0.0774693478455094	0.0433346423871381	0.462276272292556	0.123640933480364	0.245597822901784	0.00147515645209024	0.154116268737086	0.143201035806833	0.0575094042365077	0.277333669993894	0.182914790568513	0.193773479560824	0.304386291011775	0.331123278775092	0.273589525032034	0.425752209487448	0.0979426958863124	0.0377202761773096	0.476121630630792	0.446618229021204	0.208288777396841	0.246905830238191	0.395591447007385	0.157596327959511	0.0283563379607458	0.222125702134651	0.196856850917011	0.302890721528239	0.39377446948643	0.138820090222862	0.161164106079111	0.244096545561858	0.372078040862437	0.0304849673598671	0.199779777508005	0.0693843251207396	0.353603925291241	0.388633748505058	0.250563379513613	0.265571541387987	0.253732361017765	0.121319647119338	0.121370810756225	0.347404031781532	0.100275010705581	0.165830349465989	0.496618424054264	0.185144184963186	0.157890509647005	0.0480731959559574	0.118415250238231	0.119464084942024	0.086979950894537	0.244198352251631	0.158173562914442	0.166664454683281	0.335471998522481	0.373779087970868	0.255372868109151	0.496629450648446	0.0321326242238292	0.0518943488878705	0.618272918861957	0.299958630277053	0.37157918993255	0.473659929110903	0.26488748750389	0.147490239802652	0.0560216347652571	0.278888383572027	0.131663735039556	0.233882148217061	0.240630717713623	0.135750525395464	0.236813999708609	0.313317579808989	0.528806031593189	0.0634332576050968	0.232879877353151	0.0955047973896493	0.432979285167632	0.351481290973671	0.279785377340202	0.322315217883092	0.285104311713537	0.0990397732627604	0.147756852583247	0.271079990503383	0.194663248517399	0.22885053275485	0.545542940723938	0.264273878336943	0.187189558872834	0.0733601198732638	0.16097770457775	0.098314326107091	0.0694331148447794	0.357267454612679	0.178544592476416	0.215016087338918	0.38436896021088	0.400709596561262	0.344572686810859	0.436085909337217	0.14374565175734	0.045619499900135	0.439348936357119	0.287797312845077	0.423524083664304	0.590481217839594	0.351003449876269	0.25827671083105	0.0487771226057573	0.258940349677389	0.0905115592498297	0.332296969012223	0.424435636726601	0.20399499483654	0.207135015678265	0.481543255067699	0.427292000547033	0.291410616009074	0.336421380877003	0.206565358979722	0.474576827808731	0.280901632151684	0.0961726248685147	0.559980277155409	0.223817512907543	0.00853722149300913	0.26062313866131	0.187673790429293	0.793217762886319	0.260073152117095	0.394791525195726	0.105792238112866	0.168783480533445	0.197143105023203	0.488617872288714	0.235622173851875	0.0380911326355524	0.520167842809212	0.400960852140884	0.247434148660305	0.776534059767648	0.845889996927383	0.710857018385899	0.0328404149259722	0.128094070764243	0.00405654077578012	0.0445061215327912	0.185882679397888	0.828189416537868	0.832640772109567	0.741047512079408	0.44173954321314	0.0532228624443963	0.0527908118954338	0.00132944660596224	0.712993246592026	0.68178503291599	0.466860796109582	0.035988235109323	0.357430301135625	0.533546806160355	0.0642584559185113	0.203958278664207	0.101403868383401	0.395622951907237	0.350997639732793	0.292636121784176	0.334751931340719	0.267891655327928	0.0902289376610837	0.109322668129096	0.285942227483287	0.177298837665096	0.266117384184665	0.55049566827482	0.239250338624324	0.176621338924133	0.0787131479545676	0.204171870213226	0.0879914778593787	0.0890151477942338	0.350009333708451	0.154188056568215	0.234240083691085	0.38817612275261	0.43005943943533	0.333504915028648	0.424854203194916	0.154331365040203	0.0456899150147307	0.434400426859165	0.311211370683096	0.393448966162531	0.593071455014801	0.345992500112121	0.275403501449267	0.0399132716384707	0.269686164641216	0.11593454457853	0.274023081616969	0.417830266038624	0.235365156060209	0.238349542324702	0.595753231402318	0.525435321858686	0.192715458133683	0.390891504860436	0.229618691816312	0.72666678045313	0.164407799361339	0.367485797541783	0.512990392401976	0.426874381783582	0.0410049209218026	0.333313009702827	0.21320542684557	0.337844167951762	0.388311878392327	0.61772094101097	0.360020839050673	0.384975550905822	0.222509192242685	0.317638707127577	0.0923352564805152	0.0226853958225398	0.45410410716091	0.30234358806756	0.395592612506378	0.490161672277517	0.515192863535379	0.567447647526703	0.213079118400104	0.330114781143366	0.0231079098345228	0.170112026140112	0.155852038143972	0.656561657453394	0.786545241365918	0.491661054113744	0.403062042370416	0.0850717129991813	0.169593470392088	0.0531577960430912	0.577406371116789	0.682676079141631	0.355958000562921	0.159925472967764	0.253825149288296	0.405011827846858	0.026568627126956	0.215007287371415	0.0734852425750502	0.34997603549488	0.422556849494676	0.248993673635767	0.269500544830907	0.240934718441575	0.104643083914636	0.128629592165018	0.378458536446551	0.0897698522709325	0.15455141769163	0.541524240851905	0.194405162330738	0.114060216581102	0.0492413622386959	0.0992768210547741	0.141800728052998	0.0891453897326987	0.213854473245092	0.195673447756096	0.156726326351431	0.315816323506809	0.349659430206765	0.227192258810393	0.490410030401147	0.00133731033989797	0.0471583076949603	0.66112387047408	0.30476595997606	0.361959024905543	0.480506804389686	0.223261431685333	0.145559154188184	0.0667343974586348	0.298163324895698	0.111965038304982	0.21431722079793	0.23687012819426	0.144513905757697	0.230533584700071	0.509313713905019	0.494354139443421	0.155494164160577	0.344487501504288	0.188497722323595	0.647269169645166	0.161550562068349	0.271434784445738	0.448709633751239	0.381424543122838	0.032892863098457	0.269858882835654	0.243563888135168	0.286657533085034	0.344170088549518	0.677234207231937	0.312715317248138	0.33142682337851	0.177029021755103	0.279218890696919	0.091514397049177	0.0246990000475959	0.429701792232902	0.245769109328426	0.344345357059853	0.446408859134769	0.48789001696792	0.506084458185379	0.292708086167822	0.271436481351762	0.0311517811563123	0.235516885377632	0.2047282640843	0.596980839501778	0.798519003565939	0.406826606454744	0.329294874231627	0.0913240550148083	0.193226863421448	0.0564308167337672	0.500263911094406	0.649177217018475	0.300069285741598	0.144934907479946	0.365774052702242	0.520646669667524	0.0503975110102177	0.209099391408069	0.0505880676988288	0.105755926982983	0.416956615505329	0.414001977549415	0.324377702181556	0.151701539838489	0.0790505237145045	0.00163736131083398	0.149050451287303	0.250297671819723	0.30107486136842	0.365646811650505	0.2989278921218	0.205044319062163	0.0251759050205812	0.220041028473208	0.0627303698791949	0.127241272776375	0.438168617795605	0.0988145355885778	0.24049214101205	0.339835911320635	0.39076906663535	0.384658665648478	0.521480039483119	0.160422365812993	0.078010196607023	0.329802605813914	0.472228930080503	0.432916698486805	0.567774117026944	0.323236716952741	0.373668458850332	0.00116350951353861	0.239091452234848	0.118048436826119	0.260500434687991	0.417875671553881	0.222813713380712	0.333201631202215	0.237745139744372	0.442295903127138	0.0343505552667625	0.178975084020068	0.0933966404988241	0.365068535366869	0.311505572597685	0.214375669443496	0.297793314535437	0.315562222313142	0.140636208283094	0.10838575003002	0.284354681553125	0.137807686231025	0.154520243035263	0.490278727757345	0.182339523728398	0.201030197400697	0.0374764554323796	0.160714686296835	0.149320395266155	0.0675792418626042	0.337184592846308	0.197490254448538	0.154057309675101	0.401966767593668	0.389600216726158	0.271416992521025	0.445296517589599	0.112500653772879	0.0321264511979671	0.510079061754563	0.342282683302417	0.321700103525966	0.469632161527074	0.325343409125892	0.168987379419414	0.0510774470684177	0.234352577781492	0.15539439484703	0.310425053104391	0.398946883109828	0.130330888766726	0.201506705098175	0.432767715912021	0.673287054873031	0.300252517756404	0.447575349504819	0.249600296951505	0.466416761050477	0.177769035933351	0.328351531343232	0.431566732778248	0.521823663582465	0.00660260166314039	0.339001577615289	0.227564043212753	0.379450923885848	0.341406157180836	0.585903890265251	0.393343007133584	0.221274200484935	0.229433673194927	0.467470199005119	0.117615068508965	0.0108701678468008	0.405584288781093	0.440103383124406	0.309822341789127	0.575588595851848	0.606550078816349	0.723783733951477	0.178334356741867	0.386889068547078	0.0190336484694608	0.411798114772428	0.138329712452192	0.778410226708301	0.866306084496757	0.564523586222259	0.462424463879424	0.130418498391792	0.184633972736906	0.0467749815250254	0.626243093726424	0.7598992866704	0.416924705761352	0.12411254231759	0.211335431127392	0.311792612688876	0.00100942658245199	0.00740454125521497	0.085440603191481	0.202343424110213	0.225696782771415	0.137349592987037	0.162657695897917	0.326559792436696	0.319680680795713	0.0669130985945	0.372432572550524	0.0880288686593924	0.00130686665032905	0.42948099581529	0.111840172827577	0.248648292689696	0.00109442983988759	0.159011536851326	0.136523340166933	0.0582611662979387	0.288659694225997	0.184028879197494	0.166336006701759	0.316352417680298	0.298777988641986	0.278756500645593	0.442971283289625	0.0849524248520877	0.04282763613527	0.454360213169394	0.455236208088331	0.241753340131313	0.239149770789402	0.386606128879073	0.178715986953789	0.0361329203957694	0.224268951261341	0.198862730477214	0.296189290687853	0.397166284433031	0.152145298319056	0.154339092836267	0.13850658878073	0.377670636449121	0.0286424618815113	0.0606431697645826	0.0595473502490128	0.365712032085213	0.278506290426803	0.191755058820692	0.282454806367207	0.288034559213226	0.182031686711562	0.0465287908427936	0.22910443182242	0.21453181341255	0.160093705042188	0.369548747457127	0.227968446752573	0.244162632939855	0.0529390035095687	0.197166867249729	0.141524540238545	0.104723869548268	0.372531129549344	0.182335996258707	0.179609390024027	0.364919153673423	0.289128708257085	0.263044812636831	0.492161136401319	0.0721792164476982	0.0543662867530795	0.514352876647086	0.310768302516543	0.272886673332417	0.363309887965892	0.359102451891776	0.103644575398614	0.0618475248757327	0.310170739732452	0.323843635272488	0.363668109777027	0.35805695188961	0.0529723683893711	0.180451879779401	0.589554092573042	0.613326538665836	0.0549574542535357	0.16376466521974	0.0600662817772887	0.399851247022527	0.358669368856078	0.24355943320502	0.458374666883687	0.433336376560435	0.0636328343012788	0.329401740165393	0.400798165422336	0.245451246878009	0.366736468840392	0.49345161729357	0.126476307052725	0.278642538568503	0.322543811032766	0.184915088090462	0.0916978967646942	0.120702962734948	0.50452068936909	0.155507787358781	0.154494999784819	0.450042380218619	0.387443127139681	0.313183352671024	0.239005032682113	0.157385614777148	0.0889379572131168	0.128675505282889	0.445878033790568	0.576749614927451	0.563773774536111	0.551968710288435	0.279836166125156	0.0150635852652166	0.279543550730517	0.142514631092923	0.605387950684619	0.408015442512574	0.248129423519444	0.208301351588071	0.567663182260115	0.614078928436089	0.0540039748467269	0.136379104271025	0.0488694837871918	0.393551333904549	0.347628510866222	0.253472404054062	0.447402018479321	0.390746222069085	0.0544506860476885	0.321814716058209	0.416035976878562	0.270770005832562	0.366005824506137	0.478051110878371	0.125327523806686	0.272497168080693	0.312438902886562	0.171463176221467	0.0907622017305429	0.118103741300322	0.511640858544939	0.160876178580758	0.162334902756411	0.453706736703432	0.389450635618167	0.321957102794128	0.266329990444184	0.168578547213438	0.0791178747585304	0.131393484153979	0.43228531824424	0.580072196902959	0.539822500201279	0.567352012585158	0.275777613930491	0.0208321912079754	0.237473526548994	0.152717594158477	0.59418032156077	0.37840463941552	0.263274623889368	0.191055638570712	0.558294715982114	0.410591144410813	0.192288833737565	0.362584956924585	0.195150962504831	0.766000341579586	0.193119953139865	0.298810437139846	0.474982548184369	0.405610113810538	0.052431034118957	0.359710193355649	0.218851034528577	0.303044748277113	0.410871358499571	0.515068431262313	0.339834377127856	0.302954097575088	0.286709316979551	0.240536318761884	0.00669849732478782	0.013769266127394	0.538502464367667	0.281360818922521	0.434446547971269	0.56528366543698	0.498631705777292	0.529273534908377	0.184741729850596	0.345907696785831	0.0276037122735374	0.132157730056585	0.210587122889089	0.630455561211069	0.692644694926396	0.542088383633117	0.46625577420046	0.0147600123393483	0.189060003236658	0.0233130938073086	0.532938410462135	0.678443220482708	0.342286418667684	0.191786297962007	0.597175782819426	0.511341792235324	0.216264818935513	0.373210569879133	0.224318287886873	0.709742690244089	0.189551387042508	0.380430730005823	0.525783604788731	0.421995031752647	0.0406423535679809	0.311577237740468	0.230758161005502	0.287282454646525	0.414870936420974	0.569674561789335	0.354557689205245	0.406821322057804	0.17952635017614	0.311017828403053	0.100053304968221	0.0285395188421181	0.461316109948466	0.338319965224727	0.393181428431342	0.472438186405045	0.498927904047166	0.596970914609012	0.186100123933064	0.337267488309993	0.0216926842866554	0.153491323696002	0.168622092478446	0.668175725796268	0.803747113406938	0.462394869936875	0.381116680825032	0.0945392658058148	0.199224479531423	0.066087773253572	0.566383364832595	0.671105245817142	0.37379577520883	0.179353371805639	0.364040705113469	0.518025550432225	0.051165135680769	0.181378199535037	0.0704070784790778	0.241474172488322	0.402194395394518	0.362297888460402	0.32737601654584	0.191733919766496	0.0761452509494816	0.00718609514436949	0.230774404363955	0.220935164146826	0.29268387022854	0.443365239862335	0.29153443784765	0.197813393803033	0.0491403088720193	0.197898068362375	0.0750806969125953	0.107901235011918	0.380206837587906	0.158273663794592	0.228629695704688	0.397743127020596	0.361877306406721	0.386450526891203	0.47294989474305	0.153030620963416	0.0606726448723128	0.352176759102612	0.422183300756265	0.420583918720338	0.600810176866554	0.345552724499059	0.350142487970359	0.0102057445009657	0.258307815378865	0.124682301342023	0.234259765585142	0.428142795353585	0.230732284074002	0.314042801035772	-147.490583590412	-150.469791765501	-186.154470971765	-178.708776743229	-192.307639411881	-184.190660073919	-165.417394837733	-185.662182668356	-146.806948198529	-123.011490522473	-117.694165747428	-55.5568110430399	-52.9892898556079	-47.499083408786	-72.3622999980364	-50.1808655202653	-43.6762475067884	-38.7808538586316	-41.2018266282064	-52.4305907047251	-52.9747653755951	-59.2482498678465	-38.1928303347172	-72.6227432060337	-55.5430319688282	-172.230640544761	-53.8557334028352	-85.795752021766	-52.6641048656531	-169.163699637472	-63.3237617921071	-47.3108148320201	-46.0766332670466	-121.55972520942	-172.951568370438	-60.4480094062664	-45.7161780756026	-57.7319049004233	-88.6875525326057	-178.338195015174	-86.8693603217106	-168.17745995606	-55.7005633549353	-146.974148767034	-74.5529533713316	-69.1904218995334	-176.0520962914	-43.3309318759607	-54.2449834565586	-121.094167569748	-119.0027338938	-163.364958150676	-166.348502440411	-79.066439566924	504.811565868194	647.707814377903	571.458703671936	583.22232408923	636.222575292276	697.728666954009	701.373494668762	698.003371614625	687.014372038572	663.422466134363	665.360548521788	523.182619785399	508.951641362674	493.343158843557	557.618329563832	493.109785023691	438.330533192121	387.199597496123	434.274023147548	494.745692291171	503.382854704916	527.477942976445	472.907923841221	531.296946331727	471.12334596963	637.93634132177	513.340401449798	600.915651119486	512.491554937159	590.116904422822	541.42701465436	499.228369810994	481.196654681217	666.28519091102	632.39503087443	554.434403354271	471.333835492494	541.252515407715	612.237218920338	593.35572541087	604.397148708131	693.496306774167	533.032003580366	675.963276629838	539.453987992542	564.047135208246	696.549269305381	458.230780582346	520.962724580831	670.689637737321	667.147765661394	705.051059305124	685.953259567196	558.289788542554	0	0	-0.105403686181938	0.174559177106171	0	0	-0.0578336557057755	0	0	0	0.118292209199015	0	0	0	0	0	0.14057001548216	0	-0.329759773404825	0	0	-0.518911751529011	0	0	0	0	0	-0.214270769402655	0.113550753903897	0.00368686848089387	0	0	0	0.00517514397138012	-0.208215762906151	0	0	0	-0.342493555317806	-0.24497838166668	0	0	0	0	0	0	-0.095061465044002	0	0	0	-0.226346312463978	0	0	0	0	0	0	0	710.536433943752	149.00370254097	0.69457542556338	0.00303904428904429	0.535512820512821
23700	0.491585858606974	0.616565431510596	0.2733246598335	0.00223275800862681	0.00124838576102007	0.50125995050788	0.323180453896652	0.0449670752608016	0.714499296734304	0.409894135160357	0.00157220389789795	0.42063436936171	0.41948648980964	0.510781679765482	0.206570558665158	0.0645040554419706	0.00114770678337413	0.157227960761959	0.157068524207878	0.185502922064938	0.00115469645793323	0.103707401539874	0.478986280081587	0.16284961332766	0.120629588000381	0.748649780630964	0.385328897889766	0.035672232733271	0.00227905832132752	0.347155066881449	0.00507284929947335	0.0491592437922024	0.194386379612909	0.576950932973706	0.906994941409216	0.639289313017063	0.227374681777791	0.0168623586591455	0.00203265858576576	0.0570080573937925	0.998391172496517	0.723570774727592	0.252789695217767	0.00198849904965116	0.491831212832207	0.626617866375075	0.284663943615734	0.0706366302216754	0.125904334250327	0.635377758015831	0.361703132695244	0.0714633479277138	0.660668513672964	0.263001347189812	0.059731008568032	0.344632760074149	0.427328592633337	0.255275590531018	0.395354757987071	0.45213291717583	0.00116986440246829	0.289358889250644	0.335683195845292	0.172159747718877	0.0956005066149935	0.0031091378811804	0.588948490683131	0.336741638865705	0.118916378620419	0.428560819675428	0.797810976104559	0.416298988867738	0.284071403223511	0.165606335210773	0.0066836860707763	0.125984353549223	0.429923138908632	0.583690869473576	0.894087017700716	0.5434823971818	0.441565203354428	0.00153468611681054	0.26192306381119	0.0011033770225301	0.57391435680835	0.829136686864443	0.220135938985734	0.197494347697928	0.500154256509528	0.40378378156241	0.315911306257975	0.393545592431821	0.225576154015443	0.547259812655896	0.295684272078843	0.0801826929483969	0.630805890401187	0.171268264462075	0.00197015181666864	0.227762017536631	0.255994954421425	0.998439654671973	0.281439922788967	0.376256719262176	0.00184613640780919	0.167196360327273	0.194138246066605	0.523516320774714	0.22518725744906	0.0471798001183926	0.559460058019702	0.448936137843156	0.293077524927532	0.737224123503886	0.876175631266605	0.777173936731714	0.0587438939990643	0.149638858951668	0.00219883952944663	0.00161747122726633	0.281596976694994	0.876488349218782	0.80371389081842	0.815262946050731	0.475254946268145	0.0601886054865387	0.0023676795241856	0.00200142861541035	0.751514902738453	0.71184281571697	0.428528580695703	0.0278496531259886	0.451082307350625	0.443122993135422	0.323464954797466	0.300684044735566	0.224651675989053	0.498684218689732	0.258521889448067	0.10896181744491	0.560099488204356	0.198601880344879	0.0121692060309352	0.242206159613244	0.168157973871674	0.769333014473927	0.245856549692699	0.412032742239354	0.0904047248009573	0.15588663158991	0.204743611711211	0.503646447266143	0.253291445952785	0.0548684139049222	0.577261076508697	0.365162998988083	0.248154965644822	0.761874148682565	0.830392467171584	0.711050916334951	0.00163986125654193	0.118422236270015	0.00647867991201126	0.0506715245691972	0.204386949603018	0.830016328369612	0.866040946823449	0.737179938983148	0.416952957951398	0.0532723552407192	0.0523889050605063	0.00229649263214598	0.69035871001342	0.687436390501587	0.484381421613276	0.0386942572008078	0.483163201125303	0.614175593995901	0.359594991329267	0.361854144670395	0.217608221350095	0.562554278480946	0.22630441895193	0.245750850881535	0.52369122586454	0.343223140739892	0.0011066393066125	0.30709528018908	0.195899496100901	0.596558360235058	0.31981846112294	0.503400525339149	0.174022402165044	0.195695119988024	0.237146184151555	0.615014934296249	0.173408241580673	0.0275716916817501	0.546617944908195	0.425138603249852	0.264218849049375	0.809284496298789	0.819736643538122	0.758774916738368	0.086892388561079	0.243802355463488	0.00912793932204212	0.1684183265103	0.211641916958099	0.820565671202473	0.843482168356354	0.680371028492012	0.469817305303763	0.064990924939157	0.0688324702360818	0.00119838451016777	0.847274636016769	0.761720279463157	0.490595000377907	0.00267392550968172	0.448476569168712	0.699886307985142	0.318692704811557	0.476226551972374	0.279171872348054	0.493971120184917	0.199909344243711	0.33168563135865	0.500160585534567	0.52938872999491	0.0012832583521973	0.378979949356677	0.220160167680321	0.398655444853739	0.353033380088357	0.589663458845417	0.422998435132027	0.237541559407762	0.217563053377771	0.507613246589624	0.13595393669156	0.0021859298566403	0.405701337448554	0.457582133790095	0.338088525353861	0.583476054709028	0.571636223285716	0.742227289408015	0.164791225471842	0.424582127198158	0.01995819234313	0.419845862330748	0.151842371999025	0.829840470425713	0.855187672274706	0.621906111736183	0.470958000589838	0.144246956260743	0.148249300702877	0.0523036565367998	0.644035156845579	0.842790146334958	0.438098681130799	0.0965799907230007	0.582698544982248	0.456457769930625	0.248316323852055	0.382173170394589	0.229950597901686	0.705466132855633	0.202517414125155	0.385142570975406	0.524157572582589	0.433436264828546	0.0364737409738215	0.344543063130305	0.240782962501	0.309239993087262	0.442311036139168	0.539841602196749	0.333056487227398	0.390892830047969	0.197696858918945	0.310236834327145	0.105301607868319	0.0287767209601178	0.493373262928301	0.33271613713583	0.383310300464051	0.429705309230737	0.491016503595395	0.603768982417419	0.191015293020869	0.314030038190575	0.0213426356123627	0.142368725840264	0.181913805400732	0.608433909270053	0.798644743747824	0.44563424837457	0.3508942370291	0.120494744367686	0.225996183554476	0.0773453945657957	0.570707625930048	0.634399825666391	0.393925535666229	0.174448856600016	0.620138144885973	0.441366182082236	0.208803756843068	0.448360674446546	0.206205596489441	0.830583331334072	0.157119932597193	0.413975360299937	0.55841468748466	0.501135254358023	0.040384506391663	0.37496268449213	0.182945163534638	0.356254121485482	0.488575084357189	0.587063761251636	0.397312653535762	0.367288218096228	0.337255575912795	0.298067761849705	0.00400983668940268	0.0137121663564608	0.562858403808071	0.310415480581395	0.446890818368776	0.58717543644584	0.588837579668281	0.598495286522481	0.161067940271608	0.376545157326285	0.0195792919334898	0.0955283138965648	0.154977314214394	0.686370131506183	0.715084855897898	0.577220268379558	0.531257653779634	0.0155027425233114	0.172251785764499	0.00180823889770668	0.589985153755656	0.714255982684912	0.407355309886878	0.18269230205764	0.528933624524233	0.471849814648762	0.148685086971137	0.367920331343986	0.176762429728496	0.584870800228443	0.159706415908252	0.329676397598602	0.431467670322017	0.398623122678485	0.0017586382645329	0.307147855963951	0.195660834809266	0.313392343399569	0.342735368806094	0.61426630357104	0.351408520401345	0.324698154152707	0.191904257469976	0.236890637885925	0.0481562200748623	0.00120970325649857	0.335883107000796	0.239391514460621	0.343674346718102	0.482259036826809	0.461519267638235	0.505147728339778	0.273426649344998	0.318131475620259	0.039249913448626	0.22181493861204	0.151672979675174	0.537138438040247	0.752124882828488	0.496842076045751	0.362755868222578	0.115602603042779	0.190774936568056	0.073376614474136	0.522655285115031	0.684906495249383	0.28940615371124	0.0966006846734576	0.539284245002704	0.602100660692292	0.0539968422056947	0.178402915656383	0.054477840719096	0.370815478159643	0.326129915961942	0.277847219712067	0.440527737457594	0.395252382088599	0.0639055618871485	0.337083665786399	0.403327890796151	0.218700241771296	0.370788680877886	0.514630571879339	0.123952197392892	0.286430365485307	0.300427007371607	0.175245011247867	0.091714065122348	0.110919778909776	0.560129129311497	0.171008976634746	0.159233063216255	0.496018563580807	0.384733546808589	0.365554429833299	0.223694321455288	0.137416350439407	0.0720342072801921	0.114915297720644	0.416194529030445	0.60833877561528	0.578988366961101	0.492342758791656	0.299753765806375	0.0186792927348078	0.260112300730671	0.156620387790529	0.595260034173601	0.383676560365659	0.217526167167033	0.231207420479752	0.562679174802139	0.63333847577107	0.0540759396699081	0.090303271122554	0.0588166730386458	0.418035551316668	0.35258025106211	0.274039694063342	0.395099746130715	0.380837832640744	0.0638595668616855	0.299800867333002	0.441980830979357	0.282550773542734	0.404519786265576	0.455929102366031	0.127871115947134	0.297422681847005	0.344104470170084	0.155198249054873	0.105244670961788	0.0973715455865347	0.54361115456113	0.153664045794048	0.162265947883245	0.454856955324258	0.381032066973967	0.322312277295996	0.328870035206527	0.168899082811313	0.0753568122457066	0.118374852448688	0.400452311282046	0.584574812112689	0.553072046135763	0.537131259691722	0.275633076296859	0.0180270698792514	0.256715183063945	0.153354358364947	0.584408525880582	0.358713982723715	0.265809918398379	0.184344132393337	0.280126588153027	0.453702574437152	0.0241115776937634	0.226803679907706	0.126904103701161	0.453184442927805	0.415642811867509	0.253686707775828	0.213401474102713	0.139437001938849	0.0925985327425519	0.135046808514049	0.316728685104319	0.0311786242177953	0.239288479871184	0.543560848232289	0.148416487204329	0.079615471285118	0.0324400288789254	0.0800874925960825	0.125998189395273	0.0786730356483931	0.184999697148438	0.211875056691504	0.138002369377106	0.340945976010547	0.306863805173181	0.191265037102367	0.515552943582442	0.00198527902164317	0.0558409973781911	0.708537037022151	0.23978044516865	0.350883295762158	0.48559944731299	0.191996957281759	0.170791867079347	0.0670578246603589	0.282752951352643	0.130777635794765	0.161162642216909	0.319327331168454	0.0871384285622761	0.200098443506988	0.25996163938683	0.400420634202078	0.0312465272121578	0.179063250740652	0.0016343311271663	0.408664524206195	0.44753749640821	0.278996442020256	0.246174695346127	0.19621558688285	0.123746243472917	0.132227687035104	0.435664195111644	0.0872487591067447	0.115479914468941	0.600943110992358	0.201838638945708	0.139186720242303	0.0550857804566618	0.00179236941922141	0.198654399610325	0.0830546682792631	0.200055532939069	0.181424126031184	0.167574279057542	0.272770331913291	0.358181407301944	0.182286053296148	0.564465963949503	0.00349626029704938	0.0259394744936948	0.652066132740288	0.283459887693058	0.368717502871777	0.540523612131348	0.184933472435038	0.0654925587975808	0.0791406139434206	0.271054165925446	0.0987732587841843	0.218365516132033	0.230536810207247	0.142289380408595	0.187587805938006	0.242202263438012	0.371076977889571	0.00131613613697095	0.203662055362094	0.0736791866851742	0.243499768499157	0.371219557154623	0.270928610777749	0.221892570564361	0.221414888821457	0.0771965826461815	0.155055705969776	0.44931418405089	0.00122790364075735	0.202871202579207	0.570368922796967	0.206681902512559	0.0923096858859296	0.0427008879392852	0.0984619949591427	0.122685846059214	0.0733541529459698	0.0709808326335278	0.0506994933986763	0.177336550652241	0.34938861730773	0.302446807093082	0.332796026507642	0.522239381677342	0.0225721617137458	0.0641031059334548	0.618703429725269	0.259210704739464	0.449199146212273	0.357775587193257	0.217264178819023	0.122903706245519	0.0710837235968434	0.356089359304511	0.140519655775831	0.00109322902280424	0.222035130956737	0.219161668511231	0.245932699188614	0.246411626324053	0.412018056049203	0.00171693701250942	0.179204970880053	0.100674805552637	0.372066802099498	0.277840210654274	0.216591926960777	0.322132607848424	0.325159694971596	0.12912478144245	0.102268471140763	0.285689911334076	0.131931888200046	0.193406086174555	0.569929148164147	0.196492827054081	0.198721242506736	0.0165245877153785	0.116272482423488	0.150122703422126	0.0808051370381494	0.376411708272865	0.229109177329552	0.137000650727099	0.395413360313611	0.392584944457056	0.230520315760518	0.459288703212774	0.150255564360827	0.0333634426341693	0.496536646003857	0.327067154008753	0.286159688500055	0.500646293920008	0.330098953799823	0.174459789400102	0.0496409134875654	0.224411280641945	0.129867769831862	0.340081742671822	0.370751326500037	0.134264579345937	0.226576021166777	0.298328105914755	0.297470763396037	0.00183890558825793	0.0462613405141402	0.0557405890013363	0.286738186685894	0.318070686204403	0.142807535953603	0.218884845274652	0.357499975396223	0.275490423990536	0.122066566359837	0.27369297017771	0.111018398129357	0.125657759920615	0.419145034986981	0.139835850736556	0.250135252444497	0.00109104877802279	0.151558028809442	0.218337170490188	0.00158742714872491	0.268860423941988	0.177144644456265	0.118330527198595	0.321763918398858	0.408102351138811	0.305787105672914	0.414612828134118	0.0827112300050206	0.0413878393797705	0.460677352937311	0.415630948015658	0.102469292698315	0.320765378341804	0.426510515243608	0.192043184602747	0.00206178440344652	0.220886581803418	0.23105762394892	0.311772005153165	0.407456312144191	0.00163144008384231	0.182284077675632	0.00111528721195021	0.418660031725073	0.00217831969526567	0.0348589038040194	0.120802852983279	0.25284668765871	0.205228894916453	0.263881585674968	0.00123010538693605	0.388556326185206	0.251205246556662	0.110364662115019	0.27979037545215	0.00532748786109331	0.001559035907288	0.310709929093005	0.145498410197469	0.411483658500169	0.00214238548783445	0.203933852382251	0.00170067362915523	0.00115200606120424	0.0945249728959939	0.397198917276723	0.213890159420339	0.313602120117433	0.297428771895456	0.479748483215788	0.552858335638712	0.0993105429049964	0.0706656474013007	0.204180169641626	0.705908166643101	0.191419820048158	0.294100592846575	0.00219479824779227	0.0028817566302181	0.155619725806457	0.419930639867506	0.210086100972422	0.503165994476819	0.344558753481567	0.168255493490458	0.164443265789185	0.17194371148131	0.0749759951445529	0.00114611422272746	0.00126814259149363	0.0948246756287001	0.00160821609173233	0.134871429443356	0.0736139619187196	0.195426810333203	0.433361232534355	0.300619376644579	0.11114870831791	0.488563842865242	0.104959174244715	0.00136597101898242	0.476326861703961	0.0884880717297272	0.209267116784115	0.00129563600875181	0.00114704769757954	0.17074504943628	0.0708084446343984	0.311200326078597	0.0688850695576255	0.0756267091295351	0.310993495330691	0.421964348405596	0.269672044699576	0.405942393838043	0.00157815151350606	0.0369058623032637	0.488699747778088	0.466565739929324	0.325958680421678	0.125810039719601	0.492513234988896	0.19394984521394	0.0506975133634473	0.0795773366807541	0.0371948052660271	0.00127605629627099	0.493879718215389	0.155984600760071	0.152890077238622	0.184827453431437	0.406372981728043	0.00203117757920386	0.0426597687211999	0.0854482277612812	0.251612105074444	0.330265476218171	0.143477004560827	0.241454918880198	0.248532724571511	0.254840101139888	0.067977665629807	0.464021820553907	0.00136700359543105	0.0927192220799663	0.508947373627808	0.0502438799314273	0.278095534302851	0.000961666638828556	0.243678959664535	0.0965122246715924	0.0705938607821632	0.554073021231629	0.0189848318881803	0.253281641907064	0.172782244814022	0.403606977875577	0.254602148786749	0.453637950440858	0.179149502135395	0.00559215245360553	0.618184246400235	0.660830370019001	0.290995862845265	0.0664074311852409	0.376207607922984	0.0016095710048881	0.0271145885978099	0.0856061773800294	0.203490881699271	0.392863403259858	0.387729538864198	0.0582918450898514	0.196152600211143	0.226641648811392	0.263559339649544	0.0284720035563168	0.000976909346176471	0.0856645343547029	0.335395181284792	0.269252456709624	0.166330923692178	0.222057340859465	0.275947286733142	0.188755463834353	0.0681805722183458	0.276881889389773	0.156510855079586	0.101554929591549	0.456144297260346	0.252969740239019	0.194099017697098	0.0135623671476061	0.129962134411765	0.00187917702911345	0.0893527305949134	0.360090169450251	0.183880204568433	0.150131486620569	0.369397919565789	0.341607682087279	0.0620745115232129	0.48531740195576	0.12059307841531	0.0137400886839331	0.554390947897869	0.296644541593693	0.268818376706705	0.384427873610519	0.450034653723561	0.0748226731220247	0.0563429375846879	0.231292323420724	0.230453427920932	0.405653579066519	0.398518374625567	0.0792744743649473	0.238749350529466	0.162629747849163	0.353702704881169	0.0414229712999704	0.112837091351174	0.0577553539325568	0.278412886804443	0.238836551269529	0.139631426815985	0.31564442979177	0.286432068246662	0.186740333846495	0.0342145185470994	0.272261120229784	0.155411841396829	0.173529465547545	0.40059211076941	0.193571325044891	0.179690980027561	0.00101689070210031	0.132733271566861	0.0921459892598636	0.11054928747057	0.320952274207267	0.187268701170623	0.187077293836094	0.377482316744089	0.322491631442383	0.244414791344205	0.446848925475139	0.0530209857225767	0.0361962046696559	0.620863301879386	0.292727690600022	0.272851805286324	0.339892657647674	0.366674504822257	0.0809417984251197	0.0652060002650366	0.280846186260158	0.247024561903408	0.388202578182007	0.45145873382509	0.0783547637386283	0.182693279649282	0.357812503474377	0.400866957093622	0.0427864171660064	0.0577252282235071	0.0807446278594436	0.246116146988026	0.416895482325374	0.212599539997958	0.273343848070488	0.202815463262314	0.195498429138193	0.0465501130450232	0.193090662550865	0.236171479116376	0.168254543458179	0.294082114720198	0.33054448412026	0.266169802886813	0.041021304180658	0.217229237082135	0.163554767733012	0.101069229325873	0.379277098328727	0.160517884887069	0.232199441428198	0.352537537110559	0.298446121077939	0.22479843189167	0.479521121485591	0.0644205141324345	0.0375707967088153	0.545562153261396	0.311420401642521	0.442032778683084	0.604132616240229	0.34130327561115	0.0856487317305498	0.080968364352313	0.317792632308738	0.321878116624313	0.224722522396097	0.390231695788053	0.080284348025071	0.16058685861288	0.183592217183184	0.197715764204265	0.0249698663129108	0.0658813094339056	0.032713886669119	0.280833142449194	0.345478842855017	0.166312601761496	0.191970530664864	0.269077774847593	0.217389759598264	0.0725238480954228	0.333566241594378	0.0567202407439108	0.0207948509228074	0.349524458807243	0.141927403630504	0.223577861852738	0.0310532448561039	0.147982032304662	0.123895473873508	0.0781844919760749	0.246680538284164	0.173387007794397	0.149606717514537	0.277315385455158	0.303552221723543	0.266913623710123	0.444306434940573	0.0741574809251163	0.0747274146211961	0.557002673375271	0.488757437346583	0.232957077467853	0.26544292259167	0.32653670388728	0.120222235909385	0.0409742496627148	0.279900519526974	0.223107507286807	0.339720767742537	0.383343547402429	0.114189057958029	0.272836788503258	0.365178519321927	0.493430139136126	0.0535306133969294	0.205535316039375	0.0568237953377772	0.0834435172168665	0.462256287034488	0.420266775421119	0.323395297769472	0.131375386669796	0.0761637573487811	0.00289013728529791	0.0869205483052526	0.26268104386154	0.321183625434897	0.331578769612548	0.295739857244263	0.212208662017807	0.00100471287417158	0.19062224757828	0.0446160871156349	0.127927880593734	0.480976096644758	0.0898101424044785	0.249871597884556	0.288908815498976	0.424741169437453	0.395945140409576	0.543833059581746	0.165067640131712	0.0650329032117832	0.353010034612366	0.472108653863932	0.422995733204244	0.583484272948273	0.349589571242298	0.355981168385439	0.00150871658944464	0.257755005495993	0.117144548081568	0.258874193392623	0.404222140400317	0.208949954514873	0.358313618726449	0.293846991305121	0.288134939836891	0.0136870355211133	0.315678580583287	0.00192244045452861	0.0250841975197652	0.499026071284786	0.427266430094609	0.272089471857285	0.0642203749105052	0.0643889101371501	0.00183216713884589	0.131324839368397	0.263352016181591	0.303681425209941	0.0494250979394597	0.343405522827358	0.245793156737456	0.0130077775148199	0.324160154766106	0.00253225428522376	0.199652578790036	0.479526818877759	0.0329362204352407	0.127447129904086	0.231981573671315	0.245505015032003	0.546917870887658	0.473919647699353	0.0993248590625309	0.0527038296455619	0.405565371877382	0.810300482197866	0.468160378298676	0.422058011686355	0.290009316167856	0.476974843152813	0.0111853475543559	0.316615699372764	0.0473127883383413	0.0771958402200263	0.502398398143853	0.384126277813032	0.728368176116066	0.467675747651998	0.547110300309697	0.308129213797596	0.332397882652277	0.203957487175325	0.503058937572793	0.246145218056124	0.212932785479087	0.491254971676045	0.28203940540547	0.0134558229233244	0.255928314800607	0.229996933410681	0.567719640536296	0.28803903392935	0.43148345229598	0.144187146991914	0.182033158026218	0.187922848004907	0.57242732046788	0.15379594628598	0.0420351669283346	0.480131162052958	0.373698690461348	0.196700680944649	0.72849329618217	0.792154958523265	0.65630686392035	0.101439408267325	0.199342909949706	0.00805273966768622	0.184038392067042	0.237151923310818	0.825349041339256	0.803964164731601	0.637716115884992	0.424816260344911	0.0619795809772984	0.0958570284778187	0.0138922254152955	0.787020439251027	0.71259778161316	0.424490201850606	0.0221605853936334	0.190901499267074	0.351560176825848	0.0334786249224547	0.0958036835172751	0.0637648118244792	0.327633658572002	0.259641115846208	0.185368003850246	0.269161335391342	0.272446852426611	0.185113525139798	0.0479435094754013	0.263986219413714	0.147749209677834	0.155496652093858	0.40161450498336	0.219540202660484	0.203440084786808	0.0207131866693559	0.141909312227013	0.0949227837121957	0.106719626454201	0.354400805786634	0.165481474326823	0.173597378466897	0.367843966269222	0.322142476481285	0.251965643868877	0.45657059554039	0.0724940364426687	0.0385492093980948	0.562295435355051	0.301036062457022	0.262303755300336	0.367276842462017	0.384387146495031	0.112242658200543	0.0581688947745436	0.314334891938031	0.252054128440626	0.371983095871136	0.418638837828233	0.0616278064108184	0.212147965174228	0.366776755120637	0.536572345737215	0.0685087020508295	0.187784452754869	0.0819150500725003	0.337566019699046	0.39466299853748	0.318175860545912	0.323751740856574	0.233747321196991	0.0921411757647969	0.0906005061733385	0.290946856124221	0.212669798530861	0.290059229017923	0.487300585884338	0.253272311456091	0.203394141017617	0.0705967759966008	0.197565417741761	0.0767758188117645	0.10071157049396	0.383270882205746	0.151975765362878	0.200013074543076	0.450919527862478	0.404445415631302	0.359009591589058	0.426709676142356	0.173549241623916	0.0609569205932203	0.413144715737895	0.36020738190396	0.437181644895187	0.600333360369962	0.346530224950878	0.283710988828358	0.0184916425628327	0.277167555030542	0.121679794135352	0.284339420051094	0.417850526590453	0.221079770441012	0.242606358909215	0.184668348340579	0.320642499789495	0.0284155132243072	0.0979909487803154	0.0735124141996188	0.298628698688641	0.267384290673088	0.169649293598827	0.289271287655536	0.275018519375167	0.199638986373448	0.0728012842150055	0.296278965429061	0.124520533522872	0.115687130986086	0.444392625311898	0.207463799545811	0.177154241747553	0.0253862834001498	0.131902773568769	0.10556664057964	0.0933768263859164	0.310431638511842	0.170963961904168	0.15495849123682	0.367561587032335	0.324974146693992	0.202460985808132	0.46531300666292	0.0942129517399644	0.0372266838389686	0.534667773633163	0.314887641894817	0.271411407105452	0.377048832487356	0.387939143885002	0.0997756679594089	0.0516877846421891	0.281081272586328	0.232749377676675	0.374073492091262	0.392722160655338	0.0779332016739152	0.202985175506725	0.517682110832352	0.475586388733914	0.27765556457684	0.0542767675730973	0.15460575099162	0.611738861448504	0.342486779199553	0.0762808985067967	0.662323659535984	0.277294404435655	0.0192198974324246	0.33814371980104	0.271970626424648	0.564647951336681	0.273151706946821	0.214730052161669	0.00110781589663675	0.177831246224396	0.197473395644811	0.540392015583818	0.17868395097731	0.0102511902168425	0.558340446235175	0.332180729925652	0.111725258539243	0.775296073740544	0.812755325579287	0.415125973248034	0.0916884387333136	0.258573908719633	0.00324196410542522	0.08607716203959	0.194221531854507	0.770076138000485	0.858290718648076	0.715774812638775	0.44053334885363	0.00200245253743511	0.0996126344473329	0.0129565050426296	0.834451849364159	0.792389974490723	0.45112269382095	0.0264663669966764	0.247177209357986	0.375419446453088	0.0244916734484347	0.133833260314858	0.08446323983515	0.336942578329912	0.254001880012967	0.182143440266686	0.280596989267329	0.326060938886662	0.185983589678961	0.0798577161364719	0.267605404411317	0.131699268884236	0.133315296566767	0.469637506622198	0.180472160857652	0.219880809339705	0.0340777239185366	0.160288222114445	0.152709506022767	0.0637078778140499	0.337160583054044	0.189310822913016	0.157753665561132	0.38564530482401	0.365923148643455	0.230370355014965	0.453639482995702	0.107589137463541	0.0420812701156987	0.514646306487186	0.334171491319141	0.313846707961142	0.427606941268837	0.373728202503462	0.154135279777173	0.0580351253030762	0.245703531176409	0.186566169304976	0.36281617265362	0.421009343980627	0.108716393659918	0.214078149249047	0.22285420948607	0.330305019723668	0.0135196644649561	0.103596016710431	0.0707140411167238	0.254957924415322	0.300833466352207	0.152502396281172	0.218303838264903	0.299739317627021	0.230653481041599	0.0746417010582646	0.343126442828115	0.0770992343350422	0.080909349758987	0.410039035908875	0.135018559162865	0.205216076107259	0.0222554358735362	0.160002307300554	0.145465958885944	0.0748501141378158	0.29593243686174	0.146500909789794	0.157266121629194	0.330279155444501	0.378583349822523	0.253087491158361	0.440484930088569	0.0882251672124955	0.0522023035687949	0.561886930900002	0.405389609328688	0.252407430735474	0.323359464532589	0.36160522945322	0.124724045506288	0.0358025185676894	0.268535859741405	0.222415055530703	0.307008413565543	0.400026607919767	0.124795910626751	0.212364762103384	0.224185391242006	0.303357210494674	0.00189637827335683	0.0741185257915765	0.065410703836932	0.235431787559096	0.297782064123303	0.123752682101885	0.208234321215169	0.317461570497188	0.266694621938194	0.0714295874927901	0.380707039212923	0.0768410066436697	0.0730675534308627	0.425230201682914	0.130273157919464	0.225477096097731	0.00176061001782355	0.158747352906811	0.148646952219785	0.0632504220132315	0.291853653758052	0.161541754112225	0.16765380935344	0.319541650133876	0.379712916530549	0.285930186060176	0.421115254168633	0.0871409513177617	0.0436002768768469	0.518515350481676	0.43496656986122	0.211656177657758	0.278896092908114	0.398790811925492	0.153544463514088	0.0293182300698644	0.231654617230006	0.207365117713054	0.303608734010083	0.40946528973224	0.119026343134423	0.181507476687398	0.54368914144433	0.590445524290591	0.0591670955476608	0.175511225182321	0.0677287203156859	0.391627011712151	0.327518701509788	0.262466139547567	0.454328283306672	0.405287319202694	0.060447753748547	0.321135997242706	0.394113476023853	0.218743896962425	0.355506429643955	0.511817180249539	0.146474456596325	0.282613708219359	0.289552795666176	0.193417137315029	0.0890812051845597	0.117394020688066	0.535572298580191	0.164743610303874	0.162823957931995	0.483287271582128	0.380104834622247	0.339515298090177	0.222817367626999	0.151088081837503	0.0701346033222865	0.132351468863406	0.437594584361313	0.593976863181304	0.582015549166641	0.513883227189358	0.300480753397794	0.0179975409115443	0.272974599991421	0.138439605257289	0.586353145856842	0.378315069073074	0.238219811472124	0.20268235474552	0.511650251591505	0.471693615316028	0.290387647451425	0.28709245619456	0.201429103288842	0.548178729889118	0.303301761248848	0.153526746068201	0.546323402473313	0.287641513774474	0.0201942019708781	0.277412351698449	0.215621987713855	0.62857858594395	0.293500925954697	0.381580268535978	0.100948073038259	0.183523989564528	0.199876595755666	0.541128913117651	0.181486854423309	0.0411917721825794	0.488200934019045	0.36943253451369	0.189946767116058	0.734231194058406	0.792405500182014	0.651147626407163	0.0835095569322506	0.177933895031885	0.00368514894078256	0.121355041724725	0.222030370595389	0.803892774644441	0.798472317156378	0.678630470918175	0.418732908727121	0.0479171751606893	0.0902833726177985	0.0122066436847908	0.767781953640312	0.718388747774755	0.430242461262856	0.0178023580967594	0.257206544157943	0.397030722168115	0.0335628429990386	0.177829423948653	0.074617555478676	0.346659540578754	0.376298870091224	0.219426956889369	0.271926465579775	0.244723855816992	0.144167677275104	0.111147787272922	0.319789866464184	0.124130951302766	0.168545604289025	0.461383583112864	0.169065841628635	0.155330026227843	0.0524497697116932	0.115179046245839	0.115128611198867	0.0859793874639659	0.300105869395465	0.157162358448138	0.149268126129439	0.353550072827316	0.372487908892116	0.269222501487631	0.483704441616075	0.0934391876470436	0.0435511802460985	0.564752062953171	0.334683676883685	0.320630761898808	0.477843476411655	0.260598196992121	0.179055690487718	0.0487267644409817	0.291413964726822	0.146974792362011	0.267139310595755	0.316307317100068	0.142687865976673	0.218776366279145	0.248978399335484	0.332345581929219	0.000955918071662326	0.0438544272351874	0.0733184477965363	0.192789967961211	0.253278412104587	0.129411217421002	0.199169167378015	0.345681394407758	0.309220733150097	0.0734831669454998	0.359924840923885	0.0774693478455094	0.0433346423871381	0.462276272292556	0.123640933480364	0.245597822901784	0.00147515645209024	0.154116268737086	0.143201035806833	0.063715337732149	0.277333669993894	0.182914790568513	0.193773479560824	0.304386291011775	0.331123278775092	0.273589525032034	0.425752209487448	0.0979426958863124	0.042266966230355	0.476121630630792	0.446618229021204	0.220890585031084	0.246905830238191	0.395591447007385	0.157596327959511	0.0299079375477696	0.222125702134651	0.196856850917011	0.302890721528239	0.39377446948643	0.138820090222862	0.16828121371776	0.244096545561858	0.372078040862437	0.0304849673598671	0.199779777508005	0.0693843251207396	0.353603925291241	0.388633748505058	0.250563379513613	0.265571541387987	0.253732361017765	0.121319647119338	0.121370810756225	0.347404031781532	0.100275010705581	0.165830349465989	0.496618424054264	0.185144184963186	0.157890509647005	0.0480731959559574	0.118415250238231	0.119464084942024	0.0926238737851213	0.244198352251631	0.158173562914442	0.166664454683281	0.335471998522481	0.373779087970868	0.255372868109151	0.496629450648446	0.0321326242238292	0.0426464140462981	0.618272918861957	0.299958630277053	0.358651430681046	0.473659929110903	0.26488748750389	0.147490239802652	0.0473772033559914	0.278888383572027	0.131663735039556	0.233882148217061	0.240630717713623	0.135750525395464	0.227367741590023	0.313317579808989	0.528806031593189	0.0634332576050968	0.232879877353151	0.0955047973896493	0.432979285167632	0.351481290973671	0.279785377340202	0.322315217883092	0.285104311713537	0.0990397732627604	0.147756852583247	0.271079990503383	0.194663248517399	0.22885053275485	0.545542940723938	0.264273878336943	0.187189558872834	0.0733601198732638	0.16097770457775	0.098314326107091	0.0711948373209764	0.357267454612679	0.178544592476416	0.215016087338918	0.38436896021088	0.400709596561262	0.344572686810859	0.436085909337217	0.14374565175734	0.0448293447742196	0.439348936357119	0.287797312845077	0.418289589011638	0.590481217839594	0.351003449876269	0.25827671083105	0.0487968653988755	0.258940349677389	0.0905115592498297	0.332296969012223	0.424435636726601	0.20399499483654	0.214776073240828	0.481543255067699	0.427292000547033	0.291410616009074	0.336421380877003	0.206565358979722	0.474576827808731	0.280901632151684	0.0961726248685147	0.559980277155409	0.223817512907543	0.00853722149300913	0.26062313866131	0.187673790429293	0.793217762886319	0.260073152117095	0.394791525195726	0.105792238112866	0.168783480533445	0.197143105023203	0.488617872288714	0.235622173851875	0.0429721473536366	0.520167842809212	0.400960852140884	0.247434148660305	0.776534059767648	0.845889996927383	0.710857018385899	0.0328404149259722	0.128094070764243	0.00423722409303476	0.0445061215327912	0.185882679397888	0.85101695280974	0.832640772109567	0.741047512079408	0.44173954321314	0.0546225238587002	0.0527908118954338	0.00132944660596224	0.712993246592026	0.68178503291599	0.466860796109582	0.032869950662664	0.357430301135625	0.533546806160355	0.0642584559185113	0.203958278664207	0.101403868383401	0.395622951907237	0.350997639732793	0.292636121784176	0.334751931340719	0.267891655327928	0.0902289376610837	0.109322668129096	0.285942227483287	0.177298837665096	0.266117384184665	0.55049566827482	0.239250338624324	0.176621338924133	0.0787131479545676	0.204171870213226	0.0879914778593787	0.0781108313227116	0.350009333708451	0.154188056568215	0.234240083691085	0.38817612275261	0.43005943943533	0.333504915028648	0.424854203194916	0.154331365040203	0.0496505840185192	0.434400426859165	0.311211370683096	0.413661910103027	0.593071455014801	0.345992500112121	0.275403501449267	0.0373290552380934	0.269686164641216	0.11593454457853	0.274023081616969	0.417830266038624	0.235365156060209	0.251294054835551	0.595753231402318	0.525435321858686	0.192715458133683	0.390891504860436	0.229618691816312	0.72666678045313	0.164407799361339	0.367485797541783	0.512990392401976	0.426874381783582	0.0410049209218026	0.333313009702827	0.21320542684557	0.337844167951762	0.388311878392327	0.61772094101097	0.360020839050673	0.384975550905822	0.222509192242685	0.317638707127577	0.0923352564805152	0.0210348241274925	0.45410410716091	0.30234358806756	0.395592612506378	0.490161672277517	0.515192863535379	0.567447647526703	0.213079118400104	0.330114781143366	0.0215085086105275	0.170112026140112	0.155852038143972	0.63862168081651	0.786545241365918	0.491661054113744	0.403062042370416	0.0947989160087964	0.169593470392088	0.0531577960430912	0.577406371116789	0.682676079141631	0.355958000562921	0.172175177242132	0.253825149288296	0.405011827846858	0.026568627126956	0.215007287371415	0.0734852425750502	0.34997603549488	0.422556849494676	0.248993673635767	0.269500544830907	0.240934718441575	0.104643083914636	0.128629592165018	0.378458536446551	0.0897698522709325	0.15455141769163	0.541524240851905	0.194405162330738	0.114060216581102	0.0492413622386959	0.0992768210547741	0.141800728052998	0.0803959170220898	0.213854473245092	0.195673447756096	0.156726326351431	0.315816323506809	0.349659430206765	0.227192258810393	0.490410030401147	0.00133731033989797	0.0373604033407841	0.66112387047408	0.30476595997606	0.358906131469748	0.480506804389686	0.223261431685333	0.145559154188184	0.0649122393081927	0.298163324895698	0.111965038304982	0.21431722079793	0.23687012819426	0.144513905757697	0.221633672447504	0.509313713905019	0.494354139443421	0.155494164160577	0.344487501504288	0.188497722323595	0.647269169645166	0.161550562068349	0.271434784445738	0.448709633751239	0.381424543122838	0.032892863098457	0.269858882835654	0.243563888135168	0.286657533085034	0.344170088549518	0.677234207231937	0.312715317248138	0.33142682337851	0.177029021755103	0.279218890696919	0.091514397049177	0.0208709133763567	0.429701792232902	0.245769109328426	0.344345357059853	0.446408859134769	0.48789001696792	0.506084458185379	0.292708086167822	0.271436481351762	0.0252694929721527	0.235516885377632	0.2047282640843	0.596100542510568	0.798519003565939	0.406826606454744	0.329294874231627	0.0842358571103877	0.193226863421448	0.0564308167337672	0.500263911094406	0.649177217018475	0.300069285741598	0.157288546738527	0.365774052702242	0.520646669667524	0.0503975110102177	0.209099391408069	0.0505880676988288	0.105755926982983	0.416956615505329	0.414001977549415	0.324377702181556	0.151701539838489	0.0790505237145045	0.00163736131083398	0.149050451287303	0.250297671819723	0.30107486136842	0.365646811650505	0.2989278921218	0.205044319062163	0.0251759050205812	0.220041028473208	0.0627303698791949	0.12910832456117	0.438168617795605	0.0988145355885778	0.24049214101205	0.339835911320635	0.39076906663535	0.384658665648478	0.521480039483119	0.160422365812993	0.0684508461487046	0.329802605813914	0.472228930080503	0.425908868418256	0.567774117026944	0.323236716952741	0.373668458850332	0.00112089600452496	0.239091452234848	0.118048436826119	0.260500434687991	0.417875671553881	0.222813713380712	0.351570058284128	0.237745139744372	0.442295903127138	0.0343505552667625	0.178975084020068	0.0933966404988241	0.365068535366869	0.311505572597685	0.214375669443496	0.297793314535437	0.315562222313142	0.140636208283094	0.10838575003002	0.284354681553125	0.137807686231025	0.154520243035263	0.490278727757345	0.182339523728398	0.201030197400697	0.0374764554323796	0.160714686296835	0.149320395266155	0.0654269124087525	0.337184592846308	0.197490254448538	0.154057309675101	0.401966767593668	0.389600216726158	0.271416992521025	0.445296517589599	0.112500653772879	0.0343066836841904	0.510079061754563	0.342282683302417	0.306344643833255	0.469632161527074	0.325343409125892	0.168987379419414	0.0581624800151136	0.234352577781492	0.15539439484703	0.310425053104391	0.398946883109828	0.130330888766726	0.19909345799701	0.432767715912021	0.673287054873031	0.300252517756404	0.447575349504819	0.249600296951505	0.466416761050477	0.177769035933351	0.328351531343232	0.431566732778248	0.521823663582465	0.00660260166314039	0.339001577615289	0.227564043212753	0.379450923885848	0.341406157180836	0.585903890265251	0.393343007133584	0.221274200484935	0.229433673194927	0.467470199005119	0.117615068508965	0.00902261922082605	0.405584288781093	0.440103383124406	0.309822341789127	0.575588595851848	0.606550078816349	0.723783733951477	0.178334356741867	0.386889068547078	0.0186384255341116	0.411798114772428	0.138329712452192	0.780199577754229	0.866306084496757	0.564523586222259	0.462424463879424	0.138224642243565	0.184633972736906	0.0467749815250254	0.626243093726424	0.7598992866704	0.416924705761352	0.110534429482686	0.211335431127392	0.311792612688876	0.00100942658245199	0.00740454125521497	0.085440603191481	0.202343424110213	0.225696782771415	0.137349592987037	0.162657695897917	0.326559792436696	0.319680680795713	0.0669130985945	0.372432572550524	0.0880288686593924	0.00130686665032905	0.42948099581529	0.111840172827577	0.248648292689696	0.00109442983988759	0.159011536851326	0.136523340166933	0.0582532706159193	0.288659694225997	0.184028879197494	0.166336006701759	0.316352417680298	0.298777988641986	0.278756500645593	0.442971283289625	0.0849524248520877	0.0489602252471679	0.454360213169394	0.455236208088331	0.246672794960468	0.239149770789402	0.386606128879073	0.178715986953789	0.0369543241564424	0.224268951261341	0.198862730477214	0.296189290687853	0.397166284433031	0.152145298319056	0.150869577546428	0.13850658878073	0.377670636449121	0.0286424618815113	0.0606431697645826	0.0595473502490128	0.365712032085213	0.278506290426803	0.191755058820692	0.282454806367207	0.288034559213226	0.182031686711562	0.0465287908427936	0.22910443182242	0.21453181341255	0.160093705042188	0.369548747457127	0.227968446752573	0.244162632939855	0.0529390035095687	0.197166867249729	0.141524540238545	0.11717562852574	0.372531129549344	0.182335996258707	0.179609390024027	0.364919153673423	0.289128708257085	0.263044812636831	0.492161136401319	0.0721792164476982	0.0509475375347807	0.514352876647086	0.310768302516543	0.276371695808247	0.363309887965892	0.359102451891776	0.103644575398614	0.0593193886815112	0.310170739732452	0.323843635272488	0.363668109777027	0.35805695188961	0.0529723683893711	0.181240086609032	0.589554092573042	0.613326538665836	0.0549574542535357	0.16376466521974	0.0600662817772887	0.399851247022527	0.358669368856078	0.24355943320502	0.458374666883687	0.433336376560435	0.0636328343012788	0.329401740165393	0.400798165422336	0.245451246878009	0.366736468840392	0.49345161729357	0.126476307052725	0.278642538568503	0.322543811032766	0.184915088090462	0.0916978967646942	0.121896988096486	0.50452068936909	0.155507787358781	0.154494999784819	0.450042380218619	0.387443127139681	0.313183352671024	0.239005032682113	0.157385614777148	0.0825898522612153	0.128675505282889	0.445878033790568	0.57116193155926	0.563773774536111	0.551968710288435	0.279836166125156	0.0139879107092786	0.279543550730517	0.142514631092923	0.605387950684619	0.408015442512574	0.248129423519444	0.197347940570359	0.567663182260115	0.614078928436089	0.0540039748467269	0.136379104271025	0.0488694837871918	0.393551333904549	0.347628510866222	0.253472404054062	0.447402018479321	0.390746222069085	0.0544506860476885	0.321814716058209	0.416035976878562	0.270770005832562	0.366005824506137	0.478051110878371	0.125327523806686	0.272497168080693	0.312438902886562	0.171463176221467	0.0907622017305429	0.111456761220019	0.511640858544939	0.160876178580758	0.162334902756411	0.453706736703432	0.389450635618167	0.321957102794128	0.266329990444184	0.168578547213438	0.0825171855157818	0.131393484153979	0.43228531824424	0.592238075143783	0.539822500201279	0.567352012585158	0.275777613930491	0.0171755261427698	0.237473526548994	0.152717594158477	0.59418032156077	0.37840463941552	0.263274623889368	0.19053284552707	0.558294715982114	0.410591144410813	0.192288833737565	0.362584956924585	0.195150962504831	0.766000341579586	0.193119953139865	0.298810437139846	0.474982548184369	0.405610113810538	0.052431034118957	0.359710193355649	0.218851034528577	0.303044748277113	0.410871358499571	0.515068431262313	0.339834377127856	0.302954097575088	0.286709316979551	0.240536318761884	0.00669849732478782	0.015538195755637	0.538502464367667	0.281360818922521	0.434446547971269	0.56528366543698	0.498631705777292	0.529273534908377	0.184741729850596	0.345907696785831	0.0236131823257898	0.132157730056585	0.210587122889089	0.631044341637519	0.692644694926396	0.542088383633117	0.46625577420046	0.0138943435200345	0.189060003236658	0.0233130938073086	0.532938410462135	0.678443220482708	0.342286418667684	0.196890552648566	0.597175782819426	0.511341792235324	0.216264818935513	0.373210569879133	0.224318287886873	0.709742690244089	0.189551387042508	0.380430730005823	0.525783604788731	0.421995031752647	0.0406423535679809	0.311577237740468	0.230758161005502	0.287282454646525	0.414870936420974	0.569674561789335	0.354557689205245	0.406821322057804	0.17952635017614	0.311017828403053	0.100053304968221	0.0256934307866343	0.461316109948466	0.338319965224727	0.393181428431342	0.472438186405045	0.498927904047166	0.596970914609012	0.186100123933064	0.337267488309993	0.024783814662732	0.153491323696002	0.168622092478446	0.641306508090646	0.803747113406938	0.462394869936875	0.381116680825032	0.0939591669064917	0.199224479531423	0.066087773253572	0.566383364832595	0.671105245817142	0.37379577520883	0.171128530368542	0.364040705113469	0.518025550432225	0.051165135680769	0.181378199535037	0.0704070784790778	0.241474172488322	0.402194395394518	0.362297888460402	0.32737601654584	0.191733919766496	0.0761452509494816	0.00718609514436949	0.230774404363955	0.220935164146826	0.29268387022854	0.443365239862335	0.29153443784765	0.197813393803033	0.0491403088720193	0.197898068362375	0.0750806969125953	0.106421216024224	0.380206837587906	0.158273663794592	0.228629695704688	0.397743127020596	0.361877306406721	0.386450526891203	0.47294989474305	0.153030620963416	0.0642394046655089	0.352176759102612	0.422183300756265	0.404989479006772	0.600810176866554	0.345552724499059	0.350142487970359	0.0090893147470908	0.258307815378865	0.124682301342023	0.234259765585142	0.428142795353585	0.230732284074002	0.303714858440257	-147.744926581081	-150.22565458959	-186.237258981218	-178.381840510444	-192.303253767485	-184.524244556456	-165.278107163923	-185.650608039977	-147.073877230104	-122.335113430318	-118.298478837293	-55.3605659601655	-52.6375371050411	-47.5447047834144	-71.5360316732296	-50.3309170021384	-43.5831313067581	-38.5352246784641	-41.6825210465339	-51.903978028934	-52.6422150021801	-59.0786083578449	-37.867193843068	-72.0394550860662	-55.4211578210195	-172.496454929225	-53.8893523034681	-86.0447767242103	-53.167212951502	-170.224596595244	-63.9474651863518	-47.7579428100319	-46.2896103658102	-121.1664995025	-173.181086305193	-60.2102491425503	-45.8987668199716	-57.4769937462312	-88.5750830920367	-178.728222679646	-87.2240721507585	-167.888751982338	-55.7019988399246	-146.926067398014	-74.3963178924037	-68.9632789251967	-176.150096787092	-43.4207953731598	-54.2479233286057	-121.015885338519	-119.223471621187	-163.358480043833	-165.902750700281	-78.8131433007267	504.5124360081	648.1208826431	571.019304493877	585.164446473099	636.234794117544	695.974028138299	701.764562771169	698.027593697001	686.83000003608	664.654718800422	664.623796068682	522.622027209449	508.269682822235	493.359564427094	555.213986780134	493.892581294737	437.638064302373	386.369891807686	436.473600269779	492.730680988831	502.061061483288	527.312228621515	471.416725387974	530.670575214088	471.080017921608	636.434261476416	513.445072550692	601.188845292938	514.295552429037	585.712235597391	543.344679548784	501.112665703066	482.171925343994	667.014195658109	631.170771118817	553.800192246609	472.491050750856	540.680121564687	612.132042301862	591.044649210468	604.912183009103	694.369852420653	532.818542300519	675.925477849678	539.321875577359	563.218005536668	696.41100622556	458.616758699877	521.257241706253	670.797646100698	666.760975880674	705.038314819412	687.180026660037	557.852732647298	0	0	-0.111320151847464	0.176894242201274	0	0	-0.0279370533084924	0	0	0	0.131659774715702	0	0	0	0	0	0.136642914184496	0	-0.32470180659964	0	0	-0.52508742233022	0	0	0	0	0	-0.188706446805407	0.0841611967604618	-0.00224446264915786	0	0	0	-0.00339464357016974	-0.231309851283287	0	0	0	-0.35193323980169	-0.249718668984394	0	0	0	0	0	0	-0.0876711462241323	0	0	0	-0.205507200279083	0	0	0	0	0	0	0	725.482176330422	150.174148861738	0.759335585404187	0.00300824702723437	0.535527426160338
24000	0.491585858606974	0.606087848444639	0.2733246598335	0.00223275800862681	0.00124838576102007	0.50125995050788	0.323180453896652	0.0460272237106171	0.714499296734304	0.409894135160357	0.00157220389789795	0.42063436936171	0.41948648980964	0.510781679765482	0.206570558665158	0.0645040554419706	0.00114770678337413	0.157227960761959	0.17168958923596	0.185502922064938	0.00115469645793323	0.103707401539874	0.478986280081587	0.16284961332766	0.120629588000381	0.748649780630964	0.385328897889766	0.035672232733271	0.00227905832132752	0.347155066881449	0.00489467437526311	0.0491592437922024	0.194386379612909	0.567232446072826	0.906994941409216	0.639289313017063	0.227374681777791	0.0183144073026853	0.00203265858576576	0.0570080573937925	0.998391172496517	0.723570774727592	0.252789695217767	0.00165101618293467	0.491831212832207	0.610325551421677	0.284663943615734	0.0706366302216754	0.125904334250327	0.635377758015831	0.361703132695244	0.0669330052471714	0.660668513672964	0.263001347189812	0.059731008568032	0.344632760074149	0.427328592633337	0.255275590531018	0.395354757987071	0.45213291717583	0.00116986440246829	0.289358889250644	0.297647388979956	0.172159747718877	0.0956005066149935	0.0031091378811804	0.588948490683131	0.336741638865705	0.118916378620419	0.428560819675428	0.797810976104559	0.416298988867738	0.284071403223511	0.165606335210773	0.00500528244625356	0.125984353549223	0.429923138908632	0.610869414773212	0.894087017700716	0.5434823971818	0.441565203354428	0.00168754549439222	0.26192306381119	0.0011033770225301	0.57391435680835	0.829136686864443	0.220135938985734	0.203867037729075	0.500154256509528	0.387597630531882	0.315911306257975	0.393545592431821	0.225576154015443	0.547259812655896	0.295684272078843	0.0899720402817257	0.630805890401187	0.171268264462075	0.00197015181666864	0.227762017536631	0.255994954421425	0.998439654671973	0.281439922788967	0.376256719262176	0.00184613640780919	0.167196360327273	0.200781914604655	0.523516320774714	0.22518725744906	0.0471798001183926	0.559460058019702	0.448936137843156	0.293077524927532	0.737224123503886	0.876175631266605	0.777173936731714	0.0587438939990643	0.149638858951668	0.00267844323468717	0.00161747122726633	0.281596976694994	0.865660065603334	0.80371389081842	0.815262946050731	0.475254946268145	0.0632803060466043	0.0023676795241856	0.00200142861541035	0.751514902738453	0.71184281571697	0.428528580695703	0.022879049377594	0.451082307350625	0.43370746785025	0.323464954797466	0.300684044735566	0.224651675989053	0.498684218689732	0.258521889448067	0.0841646892918374	0.560099488204356	0.198601880344879	0.0121692060309352	0.242206159613244	0.168157973871674	0.769333014473927	0.245856549692699	0.412032742239354	0.0904047248009573	0.15588663158991	0.203595456626253	0.503646447266143	0.253291445952785	0.0548684139049222	0.577261076508697	0.365162998988083	0.248154965644822	0.761874148682565	0.830392467171584	0.711050916334951	0.00163986125654193	0.118422236270015	0.00685603792268214	0.0506715245691972	0.204386949603018	0.851127014980604	0.866040946823449	0.737179938983148	0.416952957951398	0.0478581800707187	0.0523889050605063	0.00229649263214598	0.69035871001342	0.687436390501587	0.484381421613276	0.0394977795082991	0.483163201125303	0.628612261297509	0.359594991329267	0.361854144670395	0.217608221350095	0.562554278480946	0.22630441895193	0.231722725719442	0.52369122586454	0.343223140739892	0.0011066393066125	0.30709528018908	0.195899496100901	0.596558360235058	0.31981846112294	0.503400525339149	0.174022402165044	0.195695119988024	0.20925552097194	0.615014934296249	0.173408241580673	0.0275716916817501	0.546617944908195	0.425138603249852	0.264218849049375	0.809284496298789	0.819736643538122	0.758774916738368	0.086892388561079	0.243802355463488	0.00948332950968196	0.1684183265103	0.211641916958099	0.824675988434382	0.843482168356354	0.680371028492012	0.469817305303763	0.0644869365506431	0.0688324702360818	0.00119838451016777	0.847274636016769	0.761720279463157	0.490595000377907	0.00258810000997752	0.448476569168712	0.705667489441634	0.318692704811557	0.476226551972374	0.279171872348054	0.493971120184917	0.199909344243711	0.313591290056831	0.500160585534567	0.52938872999491	0.0012832583521973	0.378979949356677	0.220160167680321	0.398655444853739	0.353033380088357	0.589663458845417	0.422998435132027	0.237541559407762	0.24348079113833	0.507613246589624	0.13595393669156	0.0021859298566403	0.405701337448554	0.457582133790095	0.338088525353861	0.583476054709028	0.571636223285716	0.742227289408015	0.164791225471842	0.424582127198158	0.0198005285549784	0.419845862330748	0.151842371999025	0.812535457031247	0.855187672274706	0.621906111736183	0.470958000589838	0.155002725242906	0.148249300702877	0.0523036565367998	0.644035156845579	0.842790146334958	0.438098681130799	0.0965658509811685	0.582698544982248	0.485166025183173	0.248316323852055	0.382173170394589	0.229950597901686	0.705466132855633	0.202517414125155	0.383127797630067	0.524157572582589	0.433436264828546	0.0364737409738215	0.344543063130305	0.240782962501	0.309239993087262	0.442311036139168	0.539841602196749	0.333056487227398	0.390892830047969	0.172850970471329	0.310236834327145	0.105301607868319	0.0287767209601178	0.493373262928301	0.33271613713583	0.383310300464051	0.429705309230737	0.491016503595395	0.603768982417419	0.191015293020869	0.314030038190575	0.0230197889822778	0.142368725840264	0.181913805400732	0.612705864267262	0.798644743747824	0.44563424837457	0.3508942370291	0.133654873120126	0.225996183554476	0.0773453945657957	0.570707625930048	0.634399825666391	0.393925535666229	0.173000547939494	0.620138144885973	0.460980964911771	0.208803756843068	0.448360674446546	0.206205596489441	0.830583331334072	0.157119932597193	0.396462504246501	0.55841468748466	0.501135254358023	0.040384506391663	0.37496268449213	0.182945163534638	0.356254121485482	0.488575084357189	0.587063761251636	0.397312653535762	0.367288218096228	0.316077110774622	0.298067761849705	0.00400983668940268	0.0137121663564608	0.562858403808071	0.310415480581395	0.446890818368776	0.58717543644584	0.588837579668281	0.598495286522481	0.161067940271608	0.376545157326285	0.0208061733566197	0.0955283138965648	0.154977314214394	0.681358384850137	0.715084855897898	0.577220268379558	0.531257653779634	0.012355003433207	0.172251785764499	0.00180823889770668	0.589985153755656	0.714255982684912	0.407355309886878	0.20115429397787	0.528933624524233	0.484287697197203	0.148685086971137	0.367920331343986	0.176762429728496	0.584870800228443	0.159706415908252	0.310536483991854	0.431467670322017	0.398623122678485	0.0017586382645329	0.307147855963951	0.195660834809266	0.313392343399569	0.342735368806094	0.61426630357104	0.351408520401345	0.324698154152707	0.191230428303981	0.236890637885925	0.0481562200748623	0.00120970325649857	0.335883107000796	0.239391514460621	0.343674346718102	0.482259036826809	0.461519267638235	0.505147728339778	0.273426649344998	0.318131475620259	0.0414883916563496	0.22181493861204	0.151672979675174	0.543937644747893	0.752124882828488	0.496842076045751	0.362755868222578	0.121643439061202	0.190774936568056	0.073376614474136	0.522655285115031	0.684906495249383	0.28940615371124	0.0966168306064991	0.539284245002704	0.619677635699563	0.0539968422056947	0.178402915656383	0.054477840719096	0.370815478159643	0.326129915961942	0.305242083139052	0.440527737457594	0.395252382088599	0.0639055618871485	0.337083665786399	0.403327890796151	0.218700241771296	0.370788680877886	0.514630571879339	0.123952197392892	0.286430365485307	0.264125821752388	0.175245011247867	0.091714065122348	0.110919778909776	0.560129129311497	0.171008976634746	0.159233063216255	0.496018563580807	0.384733546808589	0.365554429833299	0.223694321455288	0.137416350439407	0.0691194942331691	0.114915297720644	0.416194529030445	0.605613328897587	0.578988366961101	0.492342758791656	0.299753765806375	0.0136952232541048	0.260112300730671	0.156620387790529	0.595260034173601	0.383676560365659	0.217526167167033	0.209733142103873	0.562679174802139	0.60047991595982	0.0540759396699081	0.090303271122554	0.0588166730386458	0.418035551316668	0.35258025106211	0.300698924442702	0.395099746130715	0.380837832640744	0.0638595668616855	0.299800867333002	0.441980830979357	0.282550773542734	0.404519786265576	0.455929102366031	0.127871115947134	0.297422681847005	0.320422636631287	0.155198249054873	0.105244670961788	0.0973715455865347	0.54361115456113	0.153664045794048	0.162265947883245	0.454856955324258	0.381032066973967	0.322312277295996	0.328870035206527	0.168899082811313	0.0819877049548741	0.118374852448688	0.400452311282046	0.631925672781497	0.553072046135763	0.537131259691722	0.275633076296859	0.0176445391110453	0.256715183063945	0.153354358364947	0.584408525880582	0.358713982723715	0.265809918398379	0.185369890159533	0.280126588153027	0.409665717885108	0.0241115776937634	0.226803679907706	0.126904103701161	0.453184442927805	0.415642811867509	0.247802785892564	0.213401474102713	0.139437001938849	0.0925985327425519	0.135046808514049	0.316728685104319	0.0311786242177953	0.239288479871184	0.543560848232289	0.148416487204329	0.079615471285118	0.0415523429473881	0.0800874925960825	0.125998189395273	0.0786730356483931	0.184999697148438	0.211875056691504	0.138002369377106	0.340945976010547	0.306863805173181	0.191265037102367	0.515552943582442	0.00198527902164317	0.057068199676558	0.708537037022151	0.23978044516865	0.328425800001893	0.48559944731299	0.191996957281759	0.170791867079347	0.0676041355751589	0.282752951352643	0.130777635794765	0.161162642216909	0.319327331168454	0.0871384285622761	0.207661044871175	0.25996163938683	0.405058999447361	0.0312465272121578	0.179063250740652	0.0016343311271663	0.408664524206195	0.44753749640821	0.258270978936882	0.246174695346127	0.19621558688285	0.123746243472917	0.132227687035104	0.435664195111644	0.0872487591067447	0.115479914468941	0.600943110992358	0.201838638945708	0.139186720242303	0.0560086925744794	0.00179236941922141	0.198654399610325	0.0830546682792631	0.200055532939069	0.181424126031184	0.167574279057542	0.272770331913291	0.358181407301944	0.182286053296148	0.564465963949503	0.00349626029704938	0.0293124150814377	0.652066132740288	0.283459887693058	0.360407978927488	0.540523612131348	0.184933472435038	0.0654925587975808	0.0722213873413574	0.271054165925446	0.0987732587841843	0.218365516132033	0.230536810207247	0.142289380408595	0.198086328135808	0.242202263438012	0.403356659592854	0.00131613613697095	0.203662055362094	0.0736791866851742	0.243499768499157	0.371219557154623	0.264452152211988	0.221892570564361	0.221414888821457	0.0771965826461815	0.155055705969776	0.44931418405089	0.00122790364075735	0.202871202579207	0.570368922796967	0.206681902512559	0.0923096858859296	0.0448551638748583	0.0984619949591427	0.122685846059214	0.0733541529459698	0.0709808326335278	0.0506994933986763	0.177336550652241	0.34938861730773	0.302446807093082	0.332796026507642	0.522239381677342	0.0225721617137458	0.0547399162379103	0.618703429725269	0.259210704739464	0.476096318555891	0.357775587193257	0.217264178819023	0.122903706245519	0.0871430792375877	0.356089359304511	0.140519655775831	0.00109322902280424	0.222035130956737	0.219161668511231	0.244879857347914	0.246411626324053	0.421274015024941	0.00171693701250942	0.179204970880053	0.100674805552637	0.372066802099498	0.277840210654274	0.228444416734418	0.322132607848424	0.325159694971596	0.12912478144245	0.102268471140763	0.285689911334076	0.131931888200046	0.193406086174555	0.569929148164147	0.196492827054081	0.198721242506736	0.0166545037299913	0.116272482423488	0.150122703422126	0.0808051370381494	0.376411708272865	0.229109177329552	0.137000650727099	0.395413360313611	0.392584944457056	0.230520315760518	0.459288703212774	0.150255564360827	0.0344442832219579	0.496536646003857	0.327067154008753	0.296158680928272	0.500646293920008	0.330098953799823	0.174459789400102	0.0625399869021034	0.224411280641945	0.129867769831862	0.340081742671822	0.370751326500037	0.134264579345937	0.227714193841411	0.298328105914755	0.31944889912061	0.00183890558825793	0.0462613405141402	0.0557405890013363	0.286738186685894	0.318070686204403	0.136320512836674	0.218884845274652	0.357499975396223	0.275490423990536	0.122066566359837	0.27369297017771	0.111018398129357	0.125657759920615	0.419145034986981	0.139835850736556	0.250135252444497	0.00102161266304712	0.151558028809442	0.218337170490188	0.00158742714872491	0.268860423941988	0.177144644456265	0.118330527198595	0.321763918398858	0.408102351138811	0.305787105672914	0.414612828134118	0.0827112300050206	0.036459234106852	0.460677352937311	0.415630948015658	0.106431778618767	0.320765378341804	0.426510515243608	0.192043184602747	0.00245104940735048	0.220886581803418	0.23105762394892	0.311772005153165	0.407456312144191	0.00163144008384231	0.170030822679875	0.00111528721195021	0.383052414424842	0.00217831969526567	0.0348589038040194	0.120802852983279	0.25284668765871	0.205228894916453	0.278067715868358	0.00123010538693605	0.388556326185206	0.251205246556662	0.110364662115019	0.27979037545215	0.00532748786109331	0.001559035907288	0.310709929093005	0.145498410197469	0.411483658500169	0.00196979651015841	0.203933852382251	0.00170067362915523	0.00115200606120424	0.0945249728959939	0.397198917276723	0.213890159420339	0.313602120117433	0.297428771895456	0.479748483215788	0.552858335638712	0.0993105429049964	0.0715502086406959	0.204180169641626	0.705908166643101	0.203722335963947	0.294100592846575	0.00219479824779227	0.0028817566302181	0.125264322920678	0.419930639867506	0.210086100972422	0.503165994476819	0.344558753481567	0.168255493490458	0.185358503071499	0.17194371148131	0.0699936277707217	0.00114611422272746	0.00126814259149363	0.0948246756287001	0.00160821609173233	0.134871429443356	0.0714096671176433	0.195426810333203	0.433361232534355	0.300619376644579	0.11114870831791	0.488563842865242	0.104959174244715	0.00136597101898242	0.476326861703961	0.0884880717297272	0.209267116784115	0.00120263986724226	0.00114704769757954	0.17074504943628	0.0708084446343984	0.311200326078597	0.0688850695576255	0.0756267091295351	0.310993495330691	0.421964348405596	0.269672044699576	0.405942393838043	0.00157815151350606	0.0450199944546816	0.488699747778088	0.466565739929324	0.348284089836152	0.125810039719601	0.492513234988896	0.19394984521394	0.0588629217334008	0.0795773366807541	0.0371948052660271	0.00127605629627099	0.493879718215389	0.155984600760071	0.165700488531366	0.184827453431437	0.388953771306063	0.00203117757920386	0.0426597687211999	0.0854482277612812	0.251612105074444	0.330265476218171	0.12674937119709	0.241454918880198	0.248532724571511	0.254840101139888	0.067977665629807	0.464021820553907	0.00136700359543105	0.0927192220799663	0.508947373627808	0.0502438799314273	0.278095534302851	0.00111734578947437	0.243678959664535	0.0965122246715924	0.0705938607821632	0.554073021231629	0.0189848318881803	0.253281641907064	0.172782244814022	0.403606977875577	0.254602148786749	0.453637950440858	0.179149502135395	0.00625667872384929	0.618184246400235	0.660830370019001	0.302702066675883	0.0664074311852409	0.376207607922984	0.0016095710048881	0.0258099457450465	0.0856061773800294	0.203490881699271	0.392863403259858	0.387729538864198	0.0582918450898514	0.197744023046469	0.226641648811392	0.279591639447462	0.0284720035563168	0.000976909346176471	0.0856645343547029	0.335395181284792	0.269252456709624	0.157294901219058	0.222057340859465	0.275947286733142	0.188755463834353	0.0681805722183458	0.276881889389773	0.156510855079586	0.101554929591549	0.456144297260346	0.252969740239019	0.194099017697098	0.0109376487629252	0.129962134411765	0.00187917702911345	0.0893527305949134	0.360090169450251	0.183880204568433	0.150131486620569	0.369397919565789	0.341607682087279	0.0620745115232129	0.48531740195576	0.12059307841531	0.0167762301437601	0.554390947897869	0.296644541593693	0.282583867034578	0.384427873610519	0.450034653723561	0.0748226731220247	0.0636551807867632	0.231292323420724	0.230453427920932	0.405653579066519	0.398518374625567	0.0792744743649473	0.243705845781652	0.162629747849163	0.348308148621666	0.0414229712999704	0.112837091351174	0.0577553539325568	0.278412886804443	0.238836551269529	0.144824546740417	0.31564442979177	0.286432068246662	0.186740333846495	0.0342145185470994	0.272261120229784	0.155411841396829	0.173529465547545	0.40059211076941	0.193571325044891	0.179690980027561	0.000747851493284383	0.132733271566861	0.0921459892598636	0.11054928747057	0.320952274207267	0.187268701170623	0.187077293836094	0.377482316744089	0.322491631442383	0.244414791344205	0.446848925475139	0.0530209857225767	0.035258062758702	0.620863301879386	0.292727690600022	0.275222082278694	0.339892657647674	0.366674504822257	0.0809417984251197	0.0653064194919002	0.280846186260158	0.247024561903408	0.388202578182007	0.45145873382509	0.0783547637386283	0.197268730078168	0.357812503474377	0.377186632388406	0.0427864171660064	0.0577252282235071	0.0807446278594436	0.246116146988026	0.416895482325374	0.219144368532447	0.273343848070488	0.202815463262314	0.195498429138193	0.0465501130450232	0.193090662550865	0.236171479116376	0.168254543458179	0.294082114720198	0.33054448412026	0.266169802886813	0.0547775732252161	0.217229237082135	0.163554767733012	0.101069229325873	0.379277098328727	0.160517884887069	0.232199441428198	0.352537537110559	0.298446121077939	0.22479843189167	0.479521121485591	0.0644205141324345	0.0430798771221665	0.545562153261396	0.311420401642521	0.452424032792674	0.604132616240229	0.34130327561115	0.0856487317305498	0.0765763067691493	0.317792632308738	0.321878116624313	0.224722522396097	0.390231695788053	0.080284348025071	0.183061828156651	0.183592217183184	0.216002986641071	0.0249698663129108	0.0658813094339056	0.032713886669119	0.280833142449194	0.345478842855017	0.178105125614281	0.191970530664864	0.269077774847593	0.217389759598264	0.0725238480954228	0.333566241594378	0.0567202407439108	0.0207948509228074	0.349524458807243	0.141927403630504	0.223577861852738	0.0335109838380051	0.147982032304662	0.123895473873508	0.0781844919760749	0.246680538284164	0.173387007794397	0.149606717514537	0.277315385455158	0.303552221723543	0.266913623710123	0.444306434940573	0.0741574809251163	0.0725552426239291	0.557002673375271	0.488757437346583	0.253940591070009	0.26544292259167	0.32653670388728	0.120222235909385	0.0396586570695777	0.279900519526974	0.223107507286807	0.339720767742537	0.383343547402429	0.114189057958029	0.243852186217974	0.365178519321927	0.482912095372195	0.0535306133969294	0.205535316039375	0.0568237953377772	0.0834435172168665	0.462256287034488	0.426209185768554	0.323395297769472	0.131375386669796	0.0761637573487811	0.00289013728529791	0.0869205483052526	0.26268104386154	0.321183625434897	0.331578769612548	0.295739857244263	0.212208662017807	0.000976214014784207	0.19062224757828	0.0446160871156349	0.127927880593734	0.480976096644758	0.0898101424044785	0.249871597884556	0.288908815498976	0.424741169437453	0.395945140409576	0.543833059581746	0.165067640131712	0.0717263904497405	0.353010034612366	0.472108653863932	0.443777538520575	0.583484272948273	0.349589571242298	0.355981168385439	0.00120087202115213	0.257755005495993	0.117144548081568	0.258874193392623	0.404222140400317	0.208949954514873	0.364749055199484	0.293846991305121	0.293657762377603	0.0136870355211133	0.315678580583287	0.00192244045452861	0.0250841975197652	0.499026071284786	0.420576556794144	0.272089471857285	0.0642203749105052	0.0643889101371501	0.00183216713884589	0.131324839368397	0.263352016181591	0.303681425209941	0.0494250979394597	0.343405522827358	0.245793156737456	0.0165633445163686	0.324160154766106	0.00253225428522376	0.199652578790036	0.479526818877759	0.0329362204352407	0.127447129904086	0.231981573671315	0.245505015032003	0.546917870887658	0.473919647699353	0.0993248590625309	0.0414569887627164	0.405565371877382	0.810300482197866	0.449412605537785	0.422058011686355	0.290009316167856	0.476974843152813	0.00937816360718848	0.316615699372764	0.0473127883383413	0.0771958402200263	0.502398398143853	0.384126277813032	0.723384522346121	0.467675747651998	0.517931023852856	0.308129213797596	0.332397882652277	0.203957487175325	0.503058937572793	0.246145218056124	0.189350357372154	0.491254971676045	0.28203940540547	0.0134558229233244	0.255928314800607	0.229996933410681	0.567719640536296	0.28803903392935	0.43148345229598	0.144187146991914	0.182033158026218	0.181458356798105	0.57242732046788	0.15379594628598	0.0420351669283346	0.480131162052958	0.373698690461348	0.196700680944649	0.72849329618217	0.792154958523265	0.65630686392035	0.101439408267325	0.199342909949706	0.0118450661472137	0.184038392067042	0.237151923310818	0.823396624302126	0.803964164731601	0.637716115884992	0.424816260344911	0.0516337382117649	0.0958570284778187	0.0138922254152955	0.787020439251027	0.71259778161316	0.424490201850606	0.0202062567721579	0.190901499267074	0.346912312155518	0.0334786249224547	0.0958036835172751	0.0637648118244792	0.327633658572002	0.259641115846208	0.170870969627213	0.269161335391342	0.272446852426611	0.185113525139798	0.0479435094754013	0.263986219413714	0.147749209677834	0.155496652093858	0.40161450498336	0.219540202660484	0.203440084786808	0.0188673929370853	0.141909312227013	0.0949227837121957	0.106719626454201	0.354400805786634	0.165481474326823	0.173597378466897	0.367843966269222	0.322142476481285	0.251965643868877	0.45657059554039	0.0724940364426687	0.0383778096945909	0.562295435355051	0.301036062457022	0.270802874769148	0.367276842462017	0.384387146495031	0.112242658200543	0.0647162503530214	0.314334891938031	0.252054128440626	0.371983095871136	0.418638837828233	0.0616278064108184	0.222396232315827	0.366776755120637	0.534192909407765	0.0685087020508295	0.187784452754869	0.0819150500725003	0.337566019699046	0.39466299853748	0.305837334968272	0.323751740856574	0.233747321196991	0.0921411757647969	0.0906005061733385	0.290946856124221	0.212669798530861	0.290059229017923	0.487300585884338	0.253272311456091	0.203394141017617	0.0629632354776845	0.197565417741761	0.0767758188117645	0.10071157049396	0.383270882205746	0.151975765362878	0.200013074543076	0.450919527862478	0.404445415631302	0.359009591589058	0.426709676142356	0.173549241623916	0.0578311149043049	0.413144715737895	0.36020738190396	0.431354821261409	0.600333360369962	0.346530224950878	0.283710988828358	0.0188629977376362	0.277167555030542	0.121679794135352	0.284339420051094	0.417850526590453	0.221079770441012	0.253691768771098	0.184668348340579	0.346320011446847	0.0284155132243072	0.0979909487803154	0.0735124141996188	0.298628698688641	0.267384290673088	0.175371946866318	0.289271287655536	0.275018519375167	0.199638986373448	0.0728012842150055	0.296278965429061	0.124520533522872	0.115687130986086	0.444392625311898	0.207463799545811	0.177154241747553	0.0233403431583796	0.131902773568769	0.10556664057964	0.0933768263859164	0.310431638511842	0.170963961904168	0.15495849123682	0.367561587032335	0.324974146693992	0.202460985808132	0.46531300666292	0.0942129517399644	0.0361670330809821	0.534667773633163	0.314887641894817	0.279592261472825	0.377048832487356	0.387939143885002	0.0997756679594089	0.0520310564370882	0.281081272586328	0.232749377676675	0.374073492091262	0.392722160655338	0.0779332016739152	0.229757666757649	0.517682110832352	0.492431723994077	0.27765556457684	0.0542767675730973	0.15460575099162	0.611738861448504	0.342486779199553	0.0691308748149348	0.662323659535984	0.277294404435655	0.0192198974324246	0.33814371980104	0.271970626424648	0.564647951336681	0.273151706946821	0.214730052161669	0.00110781589663675	0.177831246224396	0.206857262380449	0.540392015583818	0.17868395097731	0.0102511902168425	0.558340446235175	0.332180729925652	0.111725258539243	0.775296073740544	0.812755325579287	0.415125973248034	0.0916884387333136	0.258573908719633	0.00333515443069981	0.08607716203959	0.194221531854507	0.753435849539299	0.858290718648076	0.715774812638775	0.44053334885363	0.00173426052312395	0.0996126344473329	0.0129565050426296	0.834451849364159	0.792389974490723	0.45112269382095	0.0269798822838984	0.247177209357986	0.369879770271638	0.0244916734484347	0.133833260314858	0.08446323983515	0.336942578329912	0.254001880012967	0.205227066881909	0.280596989267329	0.326060938886662	0.185983589678961	0.0798577161364719	0.267605404411317	0.131699268884236	0.133315296566767	0.469637506622198	0.180472160857652	0.219880809339705	0.0373435117806493	0.160288222114445	0.152709506022767	0.0637078778140499	0.337160583054044	0.189310822913016	0.157753665561132	0.38564530482401	0.365923148643455	0.230370355014965	0.453639482995702	0.107589137463541	0.0495673717578572	0.514646306487186	0.334171491319141	0.301629860306756	0.427606941268837	0.373728202503462	0.154135279777173	0.0517216000988629	0.245703531176409	0.186566169304976	0.36281617265362	0.421009343980627	0.108716393659918	0.230507493669069	0.22285420948607	0.308220237056025	0.0135196644649561	0.103596016710431	0.0707140411167238	0.254957924415322	0.300833466352207	0.148598823971179	0.218303838264903	0.299739317627021	0.230653481041599	0.0746417010582646	0.343126442828115	0.0770992343350422	0.080909349758987	0.410039035908875	0.135018559162865	0.205216076107259	0.022563805059574	0.160002307300554	0.145465958885944	0.0748501141378158	0.29593243686174	0.146500909789794	0.157266121629194	0.330279155444501	0.378583349822523	0.253087491158361	0.440484930088569	0.0882251672124955	0.056713819157277	0.561886930900002	0.405389609328688	0.251310008894046	0.323359464532589	0.36160522945322	0.124724045506288	0.0410952280529878	0.268535859741405	0.222415055530703	0.307008413565543	0.400026607919767	0.124795910626751	0.24195701126304	0.224185391242006	0.304548655198932	0.00189637827335683	0.0741185257915765	0.065410703836932	0.235431787559096	0.297782064123303	0.115197892655423	0.208234321215169	0.317461570497188	0.266694621938194	0.0714295874927901	0.380707039212923	0.0768410066436697	0.0730675534308627	0.425230201682914	0.130273157919464	0.225477096097731	0.00151653640526696	0.158747352906811	0.148646952219785	0.0632504220132315	0.291853653758052	0.161541754112225	0.16765380935344	0.319541650133876	0.379712916530549	0.285930186060176	0.421115254168633	0.0871409513177617	0.038699715808022	0.518515350481676	0.43496656986122	0.214252042192314	0.278896092908114	0.398790811925492	0.153544463514088	0.0277778893030788	0.231654617230006	0.207365117713054	0.303608734010083	0.40946528973224	0.119026343134423	0.187796701351278	0.54368914144433	0.585952381175541	0.0591670955476608	0.175511225182321	0.0677287203156859	0.391627011712151	0.327518701509788	0.278480358961953	0.454328283306672	0.405287319202694	0.060447753748547	0.321135997242706	0.394113476023853	0.218743896962425	0.355506429643955	0.511817180249539	0.146474456596325	0.282613708219359	0.270075929923566	0.193417137315029	0.0890812051845597	0.117394020688066	0.535572298580191	0.164743610303874	0.162823957931995	0.483287271582128	0.380104834622247	0.339515298090177	0.222817367626999	0.151088081837503	0.075328537543776	0.132351468863406	0.437594584361313	0.591155697757029	0.582015549166641	0.513883227189358	0.300480753397794	0.0155029074582729	0.272974599991421	0.138439605257289	0.586353145856842	0.378315069073074	0.238219811472124	0.192783231406216	0.511650251591505	0.511217521027731	0.290387647451425	0.28709245619456	0.201429103288842	0.548178729889118	0.303301761248848	0.138521486693294	0.546323402473313	0.287641513774474	0.0201942019708781	0.277412351698449	0.215621987713855	0.62857858594395	0.293500925954697	0.381580268535978	0.100948073038259	0.183523989564528	0.195448819810124	0.541128913117651	0.181486854423309	0.0411917721825794	0.488200934019045	0.36943253451369	0.189946767116058	0.734231194058406	0.792405500182014	0.651147626407163	0.0835095569322506	0.177933895031885	0.00350700533234812	0.121355041724725	0.222030370595389	0.812854832046535	0.798472317156378	0.678630470918175	0.418732908727121	0.051104515039121	0.0902833726177985	0.0122066436847908	0.767781953640312	0.718388747774755	0.430242461262856	0.0208950492067053	0.257206544157943	0.394007054756465	0.0335628429990386	0.177829423948653	0.074617555478676	0.346659540578754	0.376298870091224	0.214924550492329	0.271926465579775	0.244723855816992	0.144167677275104	0.111147787272922	0.319789866464184	0.124130951302766	0.168545604289025	0.461383583112864	0.169065841628635	0.155330026227843	0.0496151867797371	0.115179046245839	0.115128611198867	0.0859793874639659	0.300105869395465	0.157162358448138	0.149268126129439	0.353550072827316	0.372487908892116	0.269222501487631	0.483704441616075	0.0934391876470436	0.0496967287492099	0.564752062953171	0.334683676883685	0.341758745999262	0.477843476411655	0.260598196992121	0.179055690487718	0.042657768770136	0.291413964726822	0.146974792362011	0.267139310595755	0.316307317100068	0.142687865976673	0.244970710858071	0.248978399335484	0.312457945461089	0.000955918071662326	0.0438544272351874	0.0733184477965363	0.192789967961211	0.253278412104587	0.129553257260849	0.199169167378015	0.345681394407758	0.309220733150097	0.0734831669454998	0.359924840923885	0.0774693478455094	0.0433346423871381	0.462276272292556	0.123640933480364	0.245597822901784	0.001829795654217	0.154116268737086	0.143201035806833	0.063715337732149	0.277333669993894	0.182914790568513	0.193773479560824	0.304386291011775	0.331123278775092	0.273589525032034	0.425752209487448	0.0979426958863124	0.0458652019555825	0.476121630630792	0.446618229021204	0.228444902769155	0.246905830238191	0.395591447007385	0.157596327959511	0.0349778760498801	0.222125702134651	0.196856850917011	0.302890721528239	0.39377446948643	0.138820090222862	0.151627482388649	0.244096545561858	0.367687597482931	0.0304849673598671	0.199779777508005	0.0693843251207396	0.353603925291241	0.388633748505058	0.247237355957076	0.265571541387987	0.253732361017765	0.121319647119338	0.121370810756225	0.347404031781532	0.100275010705581	0.165830349465989	0.496618424054264	0.185144184963186	0.157890509647005	0.0362453463784672	0.118415250238231	0.119464084942024	0.0926238737851213	0.244198352251631	0.158173562914442	0.166664454683281	0.335471998522481	0.373779087970868	0.255372868109151	0.496629450648446	0.0321326242238292	0.0440454621620662	0.618272918861957	0.299958630277053	0.347049641434429	0.473659929110903	0.26488748750389	0.147490239802652	0.0510948475587824	0.278888383572027	0.131663735039556	0.233882148217061	0.240630717713623	0.135750525395464	0.224728165874743	0.313317579808989	0.530400877111067	0.0634332576050968	0.232879877353151	0.0955047973896493	0.432979285167632	0.351481290973671	0.262699738264375	0.322315217883092	0.285104311713537	0.0990397732627604	0.147756852583247	0.271079990503383	0.194663248517399	0.22885053275485	0.545542940723938	0.264273878336943	0.187189558872834	0.0844192713627727	0.16097770457775	0.098314326107091	0.0711948373209764	0.357267454612679	0.178544592476416	0.215016087338918	0.38436896021088	0.400709596561262	0.344572686810859	0.436085909337217	0.14374565175734	0.0454432960725036	0.439348936357119	0.287797312845077	0.426379131063899	0.590481217839594	0.351003449876269	0.25827671083105	0.047556536258471	0.258940349677389	0.0905115592498297	0.332296969012223	0.424435636726601	0.20399499483654	0.231412137108816	0.481543255067699	0.442672897986222	0.291410616009074	0.336421380877003	0.206565358979722	0.474576827808731	0.280901632151684	0.091871400879358	0.559980277155409	0.223817512907543	0.00853722149300913	0.26062313866131	0.187673790429293	0.793217762886319	0.260073152117095	0.394791525195726	0.105792238112866	0.168783480533445	0.194581184533128	0.488617872288714	0.235622173851875	0.0429721473536366	0.520167842809212	0.400960852140884	0.247434148660305	0.776534059767648	0.845889996927383	0.710857018385899	0.0328404149259722	0.128094070764243	0.00521579986288125	0.0445061215327912	0.185882679397888	0.838987458114062	0.832640772109567	0.741047512079408	0.44173954321314	0.0477760177749171	0.0527908118954338	0.00132944660596224	0.712993246592026	0.68178503291599	0.466860796109582	0.0276836795063116	0.357430301135625	0.534580362659541	0.0642584559185113	0.203958278664207	0.101403868383401	0.395622951907237	0.350997639732793	0.27914617081609	0.334751931340719	0.267891655327928	0.0902289376610837	0.109322668129096	0.285942227483287	0.177298837665096	0.266117384184665	0.55049566827482	0.239250338624324	0.176621338924133	0.0733144652897951	0.204171870213226	0.0879914778593787	0.0781108313227116	0.350009333708451	0.154188056568215	0.234240083691085	0.38817612275261	0.43005943943533	0.333504915028648	0.424854203194916	0.154331365040203	0.0558956204464739	0.434400426859165	0.311211370683096	0.412640721649615	0.593071455014801	0.345992500112121	0.275403501449267	0.0332351566779289	0.269686164641216	0.11593454457853	0.274023081616969	0.417830266038624	0.235365156060209	0.247994810205079	0.595753231402318	0.546169106585006	0.192715458133683	0.390891504860436	0.229618691816312	0.72666678045313	0.164407799361339	0.337301891993145	0.512990392401976	0.426874381783582	0.0410049209218026	0.333313009702827	0.21320542684557	0.337844167951762	0.388311878392327	0.61772094101097	0.360020839050673	0.384975550905822	0.213366449040144	0.317638707127577	0.0923352564805152	0.0210348241274925	0.45410410716091	0.30234358806756	0.395592612506378	0.490161672277517	0.515192863535379	0.567447647526703	0.213079118400104	0.330114781143366	0.0161887527504342	0.170112026140112	0.155852038143972	0.645573750833293	0.786545241365918	0.491661054113744	0.403062042370416	0.0854926884164645	0.169593470392088	0.0531577960430912	0.577406371116789	0.682676079141631	0.355958000562921	0.151173911932001	0.253825149288296	0.377053528946814	0.026568627126956	0.215007287371415	0.0734852425750502	0.34997603549488	0.422556849494676	0.259122664258689	0.269500544830907	0.240934718441575	0.104643083914636	0.128629592165018	0.378458536446551	0.0897698522709325	0.15455141769163	0.541524240851905	0.194405162330738	0.114060216581102	0.0413819416197865	0.0992768210547741	0.141800728052998	0.0803959170220898	0.213854473245092	0.195673447756096	0.156726326351431	0.315816323506809	0.349659430206765	0.227192258810393	0.490410030401147	0.00133731033989797	0.0469123267033662	0.66112387047408	0.30476595997606	0.338285560682319	0.480506804389686	0.223261431685333	0.145559154188184	0.0683319518121259	0.298163324895698	0.111965038304982	0.21431722079793	0.23687012819426	0.144513905757697	0.203984366527502	0.509313713905019	0.52267216134661	0.155494164160577	0.344487501504288	0.188497722323595	0.647269169645166	0.161550562068349	0.287321385122033	0.448709633751239	0.381424543122838	0.032892863098457	0.269858882835654	0.243563888135168	0.286657533085034	0.344170088549518	0.677234207231937	0.312715317248138	0.33142682337851	0.13984343152674	0.279218890696919	0.091514397049177	0.0208709133763567	0.429701792232902	0.245769109328426	0.344345357059853	0.446408859134769	0.48789001696792	0.506084458185379	0.292708086167822	0.271436481351762	0.0272752148757871	0.235516885377632	0.2047282640843	0.609958783263257	0.798519003565939	0.406826606454744	0.329294874231627	0.0827403644095435	0.193226863421448	0.0564308167337672	0.500263911094406	0.649177217018475	0.300069285741598	0.14744493430009	0.365774052702242	0.530254872324092	0.0503975110102177	0.209099391408069	0.0505880676988288	0.105755926982983	0.416956615505329	0.408377709359826	0.324377702181556	0.151701539838489	0.0790505237145045	0.00163736131083398	0.149050451287303	0.250297671819723	0.30107486136842	0.365646811650505	0.2989278921218	0.205044319062163	0.0228615588459324	0.220041028473208	0.0627303698791949	0.12910832456117	0.438168617795605	0.0988145355885778	0.24049214101205	0.339835911320635	0.39076906663535	0.384658665648478	0.521480039483119	0.160422365812993	0.0684645600597076	0.329802605813914	0.472228930080503	0.437991447394718	0.567774117026944	0.323236716952741	0.373668458850332	0.00109497181418831	0.239091452234848	0.118048436826119	0.260500434687991	0.417875671553881	0.222813713380712	0.341055589274076	0.237745139744372	0.422719128208469	0.0343505552667625	0.178975084020068	0.0933966404988241	0.365068535366869	0.311505572597685	0.24151808546212	0.297793314535437	0.315562222313142	0.140636208283094	0.10838575003002	0.284354681553125	0.137807686231025	0.154520243035263	0.490278727757345	0.182339523728398	0.201030197400697	0.0416199075936142	0.160714686296835	0.149320395266155	0.0654269124087525	0.337184592846308	0.197490254448538	0.154057309675101	0.401966767593668	0.389600216726158	0.271416992521025	0.445296517589599	0.112500653772879	0.0416446833310906	0.510079061754563	0.342282683302417	0.29844017624786	0.469632161527074	0.325343409125892	0.168987379419414	0.0591693668179254	0.234352577781492	0.15539439484703	0.310425053104391	0.398946883109828	0.130330888766726	0.210162300444021	0.432767715912021	0.653138492651586	0.300252517756404	0.447575349504819	0.249600296951505	0.466416761050477	0.177769035933351	0.307977378595312	0.431566732778248	0.521823663582465	0.00660260166314039	0.339001577615289	0.227564043212753	0.379450923885848	0.341406157180836	0.585903890265251	0.393343007133584	0.221274200484935	0.219956641642459	0.467470199005119	0.117615068508965	0.00902261922082605	0.405584288781093	0.440103383124406	0.309822341789127	0.575588595851848	0.606550078816349	0.723783733951477	0.178334356741867	0.386889068547078	0.0142316398444101	0.411798114772428	0.138329712452192	0.79235385590904	0.866306084496757	0.564523586222259	0.462424463879424	0.145458647401314	0.184633972736906	0.0467749815250254	0.626243093726424	0.7598992866704	0.416924705761352	0.103440271333497	0.211335431127392	0.323105617126105	0.00100942658245199	0.00740454125521497	0.085440603191481	0.202343424110213	0.225696782771415	0.129913010412043	0.162657695897917	0.326559792436696	0.319680680795713	0.0669130985945	0.372432572550524	0.0880288686593924	0.00130686665032905	0.42948099581529	0.111840172827577	0.248648292689696	0.00119328770324822	0.159011536851326	0.136523340166933	0.0582532706159193	0.288659694225997	0.184028879197494	0.166336006701759	0.316352417680298	0.298777988641986	0.278756500645593	0.442971283289625	0.0849524248520877	0.039917949391277	0.454360213169394	0.455236208088331	0.233323409898876	0.239149770789402	0.386606128879073	0.178715986953789	0.0366573097743012	0.224268951261341	0.198862730477214	0.296189290687853	0.397166284433031	0.152145298319056	0.162067607784944	0.13850658878073	0.391302872169289	0.0286424618815113	0.0606431697645826	0.0595473502490128	0.365712032085213	0.278506290426803	0.196624448672637	0.282454806367207	0.288034559213226	0.182031686711562	0.0465287908427936	0.22910443182242	0.21453181341255	0.160093705042188	0.369548747457127	0.227968446752573	0.244162632939855	0.0450945131652126	0.197166867249729	0.141524540238545	0.11717562852574	0.372531129549344	0.182335996258707	0.179609390024027	0.364919153673423	0.289128708257085	0.263044812636831	0.492161136401319	0.0721792164476982	0.0528140150922837	0.514352876647086	0.310768302516543	0.280454614529437	0.363309887965892	0.359102451891776	0.103644575398614	0.0619935338761147	0.310170739732452	0.323843635272488	0.363668109777027	0.35805695188961	0.0529723683893711	0.178138969194607	0.589554092573042	0.60837727824349	0.0549574542535357	0.16376466521974	0.0600662817772887	0.399851247022527	0.358669368856078	0.295243100045701	0.458374666883687	0.433336376560435	0.0636328343012788	0.329401740165393	0.400798165422336	0.245451246878009	0.366736468840392	0.49345161729357	0.126476307052725	0.278642538568503	0.311055237914056	0.184915088090462	0.0916978967646942	0.121896988096486	0.50452068936909	0.155507787358781	0.154494999784819	0.450042380218619	0.387443127139681	0.313183352671024	0.239005032682113	0.157385614777148	0.0665254166239527	0.128675505282889	0.445878033790568	0.583672160473409	0.563773774536111	0.551968710288435	0.279836166125156	0.0155601828254184	0.279543550730517	0.142514631092923	0.605387950684619	0.408015442512574	0.248129423519444	0.176318834328916	0.567663182260115	0.573448800466451	0.0540039748467269	0.136379104271025	0.0488694837871918	0.393551333904549	0.347628510866222	0.261434255042839	0.447402018479321	0.390746222069085	0.0544506860476885	0.321814716058209	0.416035976878562	0.270770005832562	0.366005824506137	0.478051110878371	0.125327523806686	0.272497168080693	0.315665664187613	0.171463176221467	0.0907622017305429	0.111456761220019	0.511640858544939	0.160876178580758	0.162334902756411	0.453706736703432	0.389450635618167	0.321957102794128	0.266329990444184	0.168578547213438	0.0701806262669536	0.131393484153979	0.43228531824424	0.591133736402273	0.539822500201279	0.567352012585158	0.275777613930491	0.0176059246108255	0.237473526548994	0.152717594158477	0.59418032156077	0.37840463941552	0.263274623889368	0.177465429273569	0.558294715982114	0.415877725941391	0.192288833737565	0.362584956924585	0.195150962504831	0.766000341579586	0.193119953139865	0.301092377555241	0.474982548184369	0.405610113810538	0.052431034118957	0.359710193355649	0.218851034528577	0.303044748277113	0.410871358499571	0.515068431262313	0.339834377127856	0.302954097575088	0.259588580644829	0.240536318761884	0.00669849732478782	0.015538195755637	0.538502464367667	0.281360818922521	0.434446547971269	0.56528366543698	0.498631705777292	0.529273534908377	0.184741729850596	0.345907696785831	0.0271190202816557	0.132157730056585	0.210587122889089	0.625935520251112	0.692644694926396	0.542088383633117	0.46625577420046	0.0144284582417199	0.189060003236658	0.0233130938073086	0.532938410462135	0.678443220482708	0.342286418667684	0.193516539919572	0.597175782819426	0.526782590887688	0.216264818935513	0.373210569879133	0.224318287886873	0.709742690244089	0.189551387042508	0.331913771365862	0.525783604788731	0.421995031752647	0.0406423535679809	0.311577237740468	0.230758161005502	0.287282454646525	0.414870936420974	0.569674561789335	0.354557689205245	0.406821322057804	0.187650858197786	0.311017828403053	0.100053304968221	0.0256934307866343	0.461316109948466	0.338319965224727	0.393181428431342	0.472438186405045	0.498927904047166	0.596970914609012	0.186100123933064	0.337267488309993	0.0210141712481499	0.153491323696002	0.168622092478446	0.628226531374299	0.803747113406938	0.462394869936875	0.381116680825032	0.114080831059266	0.199224479531423	0.066087773253572	0.566383364832595	0.671105245817142	0.37379577520883	0.158889701233372	0.364040705113469	0.488271863847135	0.051165135680769	0.181378199535037	0.0704070784790778	0.241474172488322	0.402194395394518	0.385251271924304	0.32737601654584	0.191733919766496	0.0761452509494816	0.00718609514436949	0.230774404363955	0.220935164146826	0.29268387022854	0.443365239862335	0.29153443784765	0.197813393803033	0.0432079886686927	0.197898068362375	0.0750806969125953	0.106421216024224	0.380206837587906	0.158273663794592	0.228629695704688	0.397743127020596	0.361877306406721	0.386450526891203	0.47294989474305	0.153030620963416	0.0613050987194083	0.352176759102612	0.422183300756265	0.442026766822325	0.600810176866554	0.345552724499059	0.350142487970359	0.00731437266688131	0.258307815378865	0.124682301342023	0.234259765585142	0.428142795353585	0.230732284074002	0.302239871434913	-147.808342768477	-149.707139856522	-186.110041836538	-178.515579867044	-191.843425992728	-184.802223326995	-165.119985830779	-185.159361971239	-147.232558937997	-121.799964474104	-118.420581092188	-54.7364096655816	-52.4164267353126	-48.3970635619883	-71.8932656391801	-50.5979941943758	-43.3681278347017	-38.8687013287213	-41.657491860316	-52.2098048267684	-52.6233427544548	-59.3036516152995	-38.5505607058029	-72.3108689190727	-55.2065943882101	-171.925486130859	-53.9038011626351	-85.690095498551	-53.4661768534023	-170.254813810463	-63.7839662735806	-47.4917150199242	-46.291210927669	-120.728212175527	-173.53862664362	-60.3886734917901	-45.91237594391	-56.9870775330996	-88.8593373087488	-178.563817607483	-87.0276927851336	-167.882755810982	-55.0066658296823	-146.695275362385	-74.640092711525	-68.826635620835	-175.943983962874	-43.246005947114	-54.3065221307523	-121.218305273263	-118.985569483857	-162.747761261527	-165.89942123933	-79.1587115566051	507.106956706125	644.219535947223	573.116552091738	582.574586807555	632.056788306044	700.809391111067	698.146527520093	696.653257135383	686.654209709903	660.961350778971	661.629531757405	523.234262219939	508.038440927718	494.490028944216	556.09060763992	494.629943730904	438.345459961812	387.35000460276	436.980036401041	493.373169147567	502.147254089035	530.181119387765	474.029523418398	531.085449166577	471.711072894497	635.560724902725	513.563328062286	599.522873306526	514.802819671485	588.295512843247	543.37058895229	500.836112490491	482.298988517798	665.171327644555	629.68110875103	554.230693657293	472.945258776202	537.623383113718	614.417903703417	591.931195529624	603.742307849723	692.648645376475	530.028672427185	669.630894593059	539.027173198768	563.670313616534	694.376335726465	457.713135784005	520.060165094684	669.752194798611	667.383865288616	702.435904898316	688.881105143083	557.504553257503	0	0	-0.112580836611716	0.190439761195023	0	0	-0.0415873067847357	0	0	0	0.0981858183681004	0	0	0	0	0	0.12161406748542	0	-0.327364529357336	0	0	-0.554159415946304	0	0	0	0	0	-0.203219168458046	0.072905690717016	0.00600794158757338	0	0	0	0.0217859873520947	-0.223484653972952	0	0	0	-0.329689756492261	-0.282620493628388	0	0	0	0	0	0	-0.0845753518575509	0	0	0	-0.214912806949044	0	0	0	0	0	0	0	745.532524047518	143.348633976561	0.729456096794456	0.00298200757575758	0.535291666666667
24300	0.491585858606974	0.606087848444639	0.2733246598335	0.00223275800862681	0.00124838576102007	0.50125995050788	0.323180453896652	0.0480360977123764	0.714499296734304	0.409894135160357	0.00155698018777179	0.42063436936171	0.41948648980964	0.510781679765482	0.206570558665158	0.0645040554419706	0.00114770678337413	0.157227960761959	0.17168958923596	0.185502922064938	0.00115469645793323	0.130513719491351	0.478986280081587	0.16284961332766	0.120629588000381	0.748649780630964	0.385328897889766	0.035672232733271	0.00227905832132752	0.347155066881449	0.00544647912790031	0.0491592437922024	0.194386379612909	0.567232446072826	0.906994941409216	0.639289313017063	0.227374681777791	0.0202706882121536	0.00203265858576576	0.0570080573937925	0.998391172496517	0.723570774727592	0.252789695217767	0.00143886761312766	0.491831212832207	0.610325551421677	0.284663943615734	0.0706366302216754	0.125904334250327	0.635377758015831	0.361703132695244	0.0736596799754023	0.660668513672964	0.263001347189812	0.0625046470163839	0.344632760074149	0.427328592633337	0.255275590531018	0.395354757987071	0.45213291717583	0.00116986440246829	0.289358889250644	0.297647388979956	0.172159747718877	0.0956005066149935	0.00283931293423148	0.588948490683131	0.336741638865705	0.118916378620419	0.428560819675428	0.797810976104559	0.416298988867738	0.284071403223511	0.165606335210773	0.00408819841548398	0.125984353549223	0.429923138908632	0.610869414773212	0.894087017700716	0.5434823971818	0.441565203354428	0.00165886753335986	0.26192306381119	0.0011033770225301	0.57391435680835	0.829136686864443	0.220135938985734	0.198260632446776	0.500154256509528	0.387597630531882	0.315911306257975	0.393545592431821	0.225576154015443	0.547259812655896	0.295684272078843	0.0977908284837051	0.630805890401187	0.171268264462075	0.00212646918035625	0.227762017536631	0.255994954421425	0.998439654671973	0.281439922788967	0.376256719262176	0.00184613640780919	0.167196360327273	0.200781914604655	0.523516320774714	0.22518725744906	0.0478701993726634	0.559460058019702	0.448936137843156	0.293077524927532	0.737224123503886	0.876175631266605	0.777173936731714	0.0587438939990643	0.149638858951668	0.00298044334487534	0.00161747122726633	0.281596976694994	0.865660065603334	0.80371389081842	0.815262946050731	0.475254946268145	0.0552816778296327	0.0023676795241856	0.00200142861541035	0.751514902738453	0.71184281571697	0.428528580695703	0.0231410432371096	0.451082307350625	0.43370746785025	0.323464954797466	0.300684044735566	0.224651675989053	0.498684218689732	0.258521889448067	0.0856422459731868	0.560099488204356	0.198601880344879	0.014952034967245	0.242206159613244	0.168157973871674	0.769333014473927	0.245856549692699	0.412032742239354	0.0904047248009573	0.15588663158991	0.203595456626253	0.503646447266143	0.253291445952785	0.0524861955382641	0.577261076508697	0.365162998988083	0.248154965644822	0.761874148682565	0.830392467171584	0.711050916334951	0.00163986125654193	0.118422236270015	0.00601408341569965	0.0506715245691972	0.204386949603018	0.851127014980604	0.866040946823449	0.737179938983148	0.416952957951398	0.054819729722547	0.0523889050605063	0.00229649263214598	0.69035871001342	0.687436390501587	0.484381421613276	0.0441283383570436	0.483163201125303	0.628612261297509	0.359594991329267	0.361854144670395	0.217608221350095	0.562554278480946	0.22630441895193	0.213255692064622	0.52369122586454	0.343223140739892	0.000912323530561571	0.30709528018908	0.195899496100901	0.596558360235058	0.31981846112294	0.503400525339149	0.174022402165044	0.195695119988024	0.20925552097194	0.615014934296249	0.173408241580673	0.0254067064022065	0.546617944908195	0.425138603249852	0.264218849049375	0.809284496298789	0.819736643538122	0.758774916738368	0.086892388561079	0.243802355463488	0.00903786319093955	0.1684183265103	0.211641916958099	0.824675988434382	0.843482168356354	0.680371028492012	0.469817305303763	0.0752338135289793	0.0688324702360818	0.00119838451016777	0.847274636016769	0.761720279463157	0.490595000377907	0.00205722207176456	0.448476569168712	0.705667489441634	0.318692704811557	0.476226551972374	0.279171872348054	0.493971120184917	0.199909344243711	0.320160617787133	0.500160585534567	0.52938872999491	0.00129071983353766	0.378979949356677	0.220160167680321	0.398655444853739	0.353033380088357	0.589663458845417	0.422998435132027	0.237541559407762	0.24348079113833	0.507613246589624	0.13595393669156	0.00231137924808556	0.405701337448554	0.457582133790095	0.338088525353861	0.583476054709028	0.571636223285716	0.742227289408015	0.164791225471842	0.424582127198158	0.0175590954088675	0.419845862330748	0.151842371999025	0.812535457031247	0.855187672274706	0.621906111736183	0.470958000589838	0.152407541326556	0.148249300702877	0.0523036565367998	0.644035156845579	0.842790146334958	0.438098681130799	0.103794581356187	0.582698544982248	0.485166025183173	0.248316323852055	0.382173170394589	0.229950597901686	0.705466132855633	0.202517414125155	0.367025788282897	0.524157572582589	0.433436264828546	0.0390901801647566	0.344543063130305	0.240782962501	0.309239993087262	0.442311036139168	0.539841602196749	0.333056487227398	0.390892830047969	0.172850970471329	0.310236834327145	0.105301607868319	0.0272848707995321	0.493373262928301	0.33271613713583	0.383310300464051	0.429705309230737	0.491016503595395	0.603768982417419	0.191015293020869	0.314030038190575	0.0237436008886589	0.142368725840264	0.181913805400732	0.612705864267262	0.798644743747824	0.44563424837457	0.3508942370291	0.110479130195714	0.225996183554476	0.0773453945657957	0.570707625930048	0.634399825666391	0.393925535666229	0.167628574609535	0.620138144885973	0.460980964911771	0.208803756843068	0.448360674446546	0.206205596489441	0.830583331334072	0.157119932597193	0.374497949824088	0.55841468748466	0.501135254358023	0.0540142375341066	0.37496268449213	0.182945163534638	0.356254121485482	0.488575084357189	0.587063761251636	0.397312653535762	0.367288218096228	0.316077110774622	0.298067761849705	0.00400983668940268	0.0169374448130485	0.562858403808071	0.310415480581395	0.446890818368776	0.58717543644584	0.588837579668281	0.598495286522481	0.161067940271608	0.376545157326285	0.0202367439041149	0.0955283138965648	0.154977314214394	0.681358384850137	0.715084855897898	0.577220268379558	0.531257653779634	0.0161684030868969	0.172251785764499	0.00180823889770668	0.589985153755656	0.714255982684912	0.407355309886878	0.18337395691422	0.528933624524233	0.484287697197203	0.148685086971137	0.367920331343986	0.176762429728496	0.584870800228443	0.159706415908252	0.303100229609074	0.431467670322017	0.398623122678485	0.00197032332934844	0.307147855963951	0.195660834809266	0.313392343399569	0.342735368806094	0.61426630357104	0.351408520401345	0.324698154152707	0.191230428303981	0.236890637885925	0.0481562200748623	0.0015265832665251	0.335883107000796	0.239391514460621	0.343674346718102	0.482259036826809	0.461519267638235	0.505147728339778	0.273426649344998	0.318131475620259	0.0353196906868489	0.22181493861204	0.151672979675174	0.543937644747893	0.752124882828488	0.496842076045751	0.362755868222578	0.120490432998556	0.190774936568056	0.073376614474136	0.522655285115031	0.684906495249383	0.28940615371124	0.100440279613295	0.539284245002704	0.619677635699563	0.0539968422056947	0.178402915656383	0.054477840719096	0.370815478159643	0.326129915961942	0.292980072389126	0.440527737457594	0.395252382088599	0.0697798524784508	0.337083665786399	0.403327890796151	0.218700241771296	0.370788680877886	0.514630571879339	0.123952197392892	0.286430365485307	0.264125821752388	0.175245011247867	0.091714065122348	0.104128472035795	0.560129129311497	0.171008976634746	0.159233063216255	0.496018563580807	0.384733546808589	0.365554429833299	0.223694321455288	0.137416350439407	0.0605248987873026	0.114915297720644	0.416194529030445	0.605613328897587	0.578988366961101	0.492342758791656	0.299753765806375	0.0132339443554667	0.260112300730671	0.156620387790529	0.595260034173601	0.383676560365659	0.217526167167033	0.194647706814968	0.562679174802139	0.60047991595982	0.0540759396699081	0.090303271122554	0.0588166730386458	0.418035551316668	0.35258025106211	0.299636000172897	0.395099746130715	0.380837832640744	0.0651898927725949	0.299800867333002	0.441980830979357	0.282550773542734	0.404519786265576	0.455929102366031	0.127871115947134	0.297422681847005	0.320422636631287	0.155198249054873	0.105244670961788	0.10888517138504	0.54361115456113	0.153664045794048	0.162265947883245	0.454856955324258	0.381032066973967	0.322312277295996	0.328870035206527	0.168899082811313	0.0685716996686442	0.118374852448688	0.400452311282046	0.631925672781497	0.553072046135763	0.537131259691722	0.275633076296859	0.0177496031404104	0.256715183063945	0.153354358364947	0.584408525880582	0.358713982723715	0.265809918398379	0.18669017723901	0.280126588153027	0.409665717885108	0.0241115776937634	0.226803679907706	0.126904103701161	0.453184442927805	0.415642811867509	0.252591053953237	0.213401474102713	0.139437001938849	0.0964935589083433	0.135046808514049	0.316728685104319	0.0311786242177953	0.239288479871184	0.543560848232289	0.148416487204329	0.079615471285118	0.0415523429473881	0.0800874925960825	0.125998189395273	0.0807624893428108	0.184999697148438	0.211875056691504	0.138002369377106	0.340945976010547	0.306863805173181	0.191265037102367	0.515552943582442	0.00198527902164317	0.0486012491522015	0.708537037022151	0.23978044516865	0.328425800001893	0.48559944731299	0.191996957281759	0.170791867079347	0.0751035157417249	0.282752951352643	0.130777635794765	0.161162642216909	0.319327331168454	0.0871384285622761	0.221695809414909	0.25996163938683	0.405058999447361	0.0312465272121578	0.179063250740652	0.0016343311271663	0.408664524206195	0.44753749640821	0.273413174468181	0.246174695346127	0.19621558688285	0.112584316405218	0.132227687035104	0.435664195111644	0.0872487591067447	0.115479914468941	0.600943110992358	0.201838638945708	0.139186720242303	0.0560086925744794	0.00179236941922141	0.198654399610325	0.0966384696805704	0.200055532939069	0.181424126031184	0.167574279057542	0.272770331913291	0.358181407301944	0.182286053296148	0.564465963949503	0.00349626029704938	0.0365901752103363	0.652066132740288	0.283459887693058	0.360407978927488	0.540523612131348	0.184933472435038	0.0654925587975808	0.0572108586184758	0.271054165925446	0.0987732587841843	0.218365516132033	0.230536810207247	0.142289380408595	0.189031823615048	0.242202263438012	0.403356659592854	0.00131613613697095	0.203662055362094	0.0736791866851742	0.243499768499157	0.371219557154623	0.252509644808603	0.221892570564361	0.221414888821457	0.0843570046946669	0.155055705969776	0.44931418405089	0.00122790364075735	0.202871202579207	0.570368922796967	0.206681902512559	0.0923096858859296	0.0448551638748583	0.0984619949591427	0.122685846059214	0.0674038395387512	0.0709808326335278	0.0506994933986763	0.177336550652241	0.34938861730773	0.302446807093082	0.332796026507642	0.522239381677342	0.0225721617137458	0.0543052395632337	0.618703429725269	0.259210704739464	0.476096318555891	0.357775587193257	0.217264178819023	0.122903706245519	0.0774427706979459	0.356089359304511	0.140519655775831	0.00109322902280424	0.222035130956737	0.219161668511231	0.2527948365392	0.246411626324053	0.421274015024941	0.00171693701250942	0.179204970880053	0.100674805552637	0.372066802099498	0.277840210654274	0.230499834530691	0.322132607848424	0.325159694971596	0.130020035748324	0.102268471140763	0.285689911334076	0.131931888200046	0.193406086174555	0.569929148164147	0.196492827054081	0.198721242506736	0.0166545037299913	0.116272482423488	0.150122703422126	0.0758568941311686	0.376411708272865	0.229109177329552	0.137000650727099	0.395413360313611	0.392584944457056	0.230520315760518	0.459288703212774	0.150255564360827	0.042207058324811	0.496536646003857	0.327067154008753	0.296158680928272	0.500646293920008	0.330098953799823	0.174459789400102	0.075227839780099	0.224411280641945	0.129867769831862	0.340081742671822	0.370751326500037	0.134264579345937	0.232514591775454	0.298328105914755	0.31944889912061	0.00183890558825793	0.0462613405141402	0.0557405890013363	0.286738186685894	0.318070686204403	0.130820110302706	0.218884845274652	0.357499975396223	0.312877965801212	0.122066566359837	0.27369297017771	0.111018398129357	0.125657759920615	0.419145034986981	0.139835850736556	0.250135252444497	0.00102161266304712	0.151558028809442	0.218337170490188	0.00182965940252638	0.268860423941988	0.177144644456265	0.118330527198595	0.321763918398858	0.408102351138811	0.305787105672914	0.414612828134118	0.0827112300050206	0.0411883592737725	0.460677352937311	0.415630948015658	0.106431778618767	0.320765378341804	0.426510515243608	0.192043184602747	0.00267874184993503	0.220886581803418	0.23105762394892	0.311772005153165	0.407456312144191	0.00163144008384231	0.167447452019773	0.00111528721195021	0.383052414424842	0.00217831969526567	0.0348589038040194	0.120802852983279	0.25284668765871	0.205228894916453	0.278102765019056	0.00123010538693605	0.388556326185206	0.255938575495254	0.110364662115019	0.27979037545215	0.00532748786109331	0.001559035907288	0.310709929093005	0.145498410197469	0.411483658500169	0.00196979651015841	0.203933852382251	0.00170067362915523	0.00126993278292724	0.0945249728959939	0.397198917276723	0.213890159420339	0.313602120117433	0.297428771895456	0.479748483215788	0.552858335638712	0.0993105429049964	0.0709879647165356	0.204180169641626	0.705908166643101	0.203722335963947	0.294100592846575	0.00219479824779227	0.0028817566302181	0.106725930658282	0.419930639867506	0.210086100972422	0.503165994476819	0.344558753481567	0.168255493490458	0.173351515891302	0.17194371148131	0.0699936277707217	0.00114611422272746	0.00126814259149363	0.0948246756287001	0.00160821609173233	0.134871429443356	0.0784701741387015	0.195426810333203	0.433361232534355	0.328218314502165	0.11114870831791	0.488563842865242	0.104959174244715	0.00136597101898242	0.476326861703961	0.0884880717297272	0.209267116784115	0.00120263986724226	0.00114704769757954	0.17074504943628	0.0887872887460415	0.311200326078597	0.0688850695576255	0.0756267091295351	0.310993495330691	0.421964348405596	0.269672044699576	0.405942393838043	0.00157815151350606	0.0591351495292855	0.488699747778088	0.466565739929324	0.348284089836152	0.125810039719601	0.492513234988896	0.19394984521394	0.0504312735007053	0.0795773366807541	0.0371948052660271	0.00127605629627099	0.493879718215389	0.155984600760071	0.175962701989838	0.184827453431437	0.388953771306063	0.00203117757920386	0.0426597687211999	0.0854482277612812	0.251612105074444	0.330265476218171	0.158205277342347	0.241454918880198	0.248532724571511	0.271828981721245	0.067977665629807	0.464021820553907	0.00136700359543105	0.0927192220799663	0.508947373627808	0.0502438799314273	0.278095534302851	0.00111734578947437	0.243678959664535	0.0965122246715924	0.0863127537439579	0.554073021231629	0.0189848318881803	0.253281641907064	0.172782244814022	0.403606977875577	0.254602148786749	0.453637950440858	0.179149502135395	0.00575151664814365	0.618184246400235	0.660830370019001	0.302702066675883	0.0664074311852409	0.376207607922984	0.0016095710048881	0.0304509060094839	0.0856061773800294	0.203490881699271	0.392863403259858	0.387729538864198	0.0582918450898514	0.208525785381407	0.226641648811392	0.279591639447462	0.0284720035563168	0.000976909346176471	0.0856645343547029	0.335395181284792	0.269252456709624	0.145285292832874	0.222057340859465	0.275947286733142	0.203922089747115	0.0681805722183458	0.276881889389773	0.156510855079586	0.101554929591549	0.456144297260346	0.252969740239019	0.194099017697098	0.0109376487629252	0.129962134411765	0.00187917702911345	0.101134573044615	0.360090169450251	0.183880204568433	0.150131486620569	0.369397919565789	0.341607682087279	0.0620745115232129	0.48531740195576	0.12059307841531	0.0176438434677886	0.554390947897869	0.296644541593693	0.282583867034578	0.384427873610519	0.450034653723561	0.0748226731220247	0.0648387633194391	0.231292323420724	0.230453427920932	0.405653579066519	0.398518374625567	0.0792744743649473	0.232144995665542	0.162629747849163	0.348308148621666	0.0414229712999704	0.112837091351174	0.0577553539325568	0.278412886804443	0.238836551269529	0.144088496762228	0.31564442979177	0.286432068246662	0.195659572278797	0.0342145185470994	0.272261120229784	0.155411841396829	0.173529465547545	0.40059211076941	0.193571325044891	0.179690980027561	0.000747851493284383	0.132733271566861	0.0921459892598636	0.11426227207736	0.320952274207267	0.187268701170623	0.187077293836094	0.377482316744089	0.322491631442383	0.244414791344205	0.446848925475139	0.0530209857225767	0.034747009963936	0.620863301879386	0.292727690600022	0.275222082278694	0.339892657647674	0.366674504822257	0.0809417984251197	0.0573051223836545	0.280846186260158	0.247024561903408	0.388202578182007	0.45145873382509	0.0783547637386283	0.196745917971354	0.357812503474377	0.377186632388406	0.0427864171660064	0.0577252282235071	0.0807446278594436	0.246116146988026	0.416895482325374	0.210108448368202	0.273343848070488	0.202815463262314	0.195896911019235	0.0465501130450232	0.193090662550865	0.236171479116376	0.168254543458179	0.294082114720198	0.33054448412026	0.266169802886813	0.0547775732252161	0.217229237082135	0.163554767733012	0.0968697289037559	0.379277098328727	0.160517884887069	0.232199441428198	0.352537537110559	0.298446121077939	0.22479843189167	0.479521121485591	0.0644205141324345	0.0466765368276564	0.545562153261396	0.311420401642521	0.452424032792674	0.604132616240229	0.34130327561115	0.0856487317305498	0.0842997449426809	0.317792632308738	0.321878116624313	0.224722522396097	0.390231695788053	0.080284348025071	0.162751915741363	0.183592217183184	0.216002986641071	0.0249698663129108	0.0658813094339056	0.032713886669119	0.280833142449194	0.345478842855017	0.189206905230432	0.191970530664864	0.269077774847593	0.208653374769522	0.0725238480954228	0.333566241594378	0.0567202407439108	0.0207948509228074	0.349524458807243	0.141927403630504	0.223577861852738	0.0335109838380051	0.147982032304662	0.123895473873508	0.0679636690543074	0.246680538284164	0.173387007794397	0.149606717514537	0.277315385455158	0.303552221723543	0.266913623710123	0.444306434940573	0.0741574809251163	0.07077348763126	0.557002673375271	0.488757437346583	0.253940591070009	0.26544292259167	0.32653670388728	0.120222235909385	0.0503601685561006	0.279900519526974	0.223107507286807	0.339720767742537	0.383343547402429	0.114189057958029	0.23389741944984	0.365178519321927	0.482912095372195	0.0535306133969294	0.205535316039375	0.0568237953377772	0.0834435172168665	0.462256287034488	0.436912914342482	0.323395297769472	0.131375386669796	0.0758283460066942	0.00289013728529791	0.0869205483052526	0.26268104386154	0.321183625434897	0.331578769612548	0.295739857244263	0.212208662017807	0.000976214014784207	0.19062224757828	0.0446160871156349	0.129741935447509	0.480976096644758	0.0898101424044785	0.249871597884556	0.288908815498976	0.424741169437453	0.395945140409576	0.543833059581746	0.165067640131712	0.0587138825724702	0.353010034612366	0.472108653863932	0.443777538520575	0.583484272948273	0.349589571242298	0.355981168385439	0.000970014166181109	0.257755005495993	0.117144548081568	0.258874193392623	0.404222140400317	0.208949954514873	0.353015239641188	0.293846991305121	0.293657762377603	0.0136870355211133	0.315678580583287	0.00192244045452861	0.0250841975197652	0.499026071284786	0.426190309521985	0.272089471857285	0.0642203749105052	0.0740920766158713	0.00183216713884589	0.131324839368397	0.263352016181591	0.303681425209941	0.0494250979394597	0.343405522827358	0.245793156737456	0.0165633445163686	0.324160154766106	0.00253225428522376	0.20754808733224	0.479526818877759	0.0329362204352407	0.127447129904086	0.231981573671315	0.245505015032003	0.546917870887658	0.473919647699353	0.0993248590625309	0.030174698827387	0.405565371877382	0.810300482197866	0.449412605537785	0.422058011686355	0.290009316167856	0.476974843152813	0.0102113580379719	0.316615699372764	0.0473127883383413	0.0771958402200263	0.502398398143853	0.384126277813032	0.682437238044787	0.467675747651998	0.517931023852856	0.308129213797596	0.332397882652277	0.203957487175325	0.503058937572793	0.246145218056124	0.195406725716406	0.491254971676045	0.28203940540547	0.0149205436534363	0.255928314800607	0.229996933410681	0.567719640536296	0.28803903392935	0.43148345229598	0.144187146991914	0.182033158026218	0.181458356798105	0.57242732046788	0.15379594628598	0.0453374475560889	0.480131162052958	0.373698690461348	0.196700680944649	0.72849329618217	0.792154958523265	0.65630686392035	0.101439408267325	0.199342909949706	0.00998833846569237	0.184038392067042	0.237151923310818	0.823396624302126	0.803964164731601	0.637716115884992	0.424816260344911	0.064120658435151	0.0958570284778187	0.0138922254152955	0.787020439251027	0.71259778161316	0.424490201850606	0.022227865236982	0.190901499267074	0.346912312155518	0.0334786249224547	0.0958036835172751	0.0637648118244792	0.327633658572002	0.259641115846208	0.15496399425246	0.269161335391342	0.272446852426611	0.197427102731444	0.0479435094754013	0.263986219413714	0.147749209677834	0.155496652093858	0.40161450498336	0.219540202660484	0.203440084786808	0.0188673929370853	0.141909312227013	0.0949227837121957	0.0965990126236058	0.354400805786634	0.165481474326823	0.173597378466897	0.367843966269222	0.322142476481285	0.251965643868877	0.45657059554039	0.0724940364426687	0.0415292835924037	0.562295435355051	0.301036062457022	0.270802874769148	0.367276842462017	0.384387146495031	0.112242658200543	0.0546610891499236	0.314334891938031	0.252054128440626	0.371983095871136	0.418638837828233	0.0616278064108184	0.19061106923149	0.366776755120637	0.534192909407765	0.0685087020508295	0.187784452754869	0.0819150500725003	0.337566019699046	0.39466299853748	0.306083439402428	0.323751740856574	0.233747321196991	0.0861306466351136	0.0906005061733385	0.290946856124221	0.212669798530861	0.290059229017923	0.487300585884338	0.253272311456091	0.203394141017617	0.0629632354776845	0.197565417741761	0.0767758188117645	0.104656834992902	0.383270882205746	0.151975765362878	0.200013074543076	0.450919527862478	0.404445415631302	0.359009591589058	0.426709676142356	0.173549241623916	0.0490166004005751	0.413144715737895	0.36020738190396	0.431354821261409	0.600333360369962	0.346530224950878	0.283710988828358	0.0224411483206234	0.277167555030542	0.121679794135352	0.284339420051094	0.417850526590453	0.221079770441012	0.226512247885022	0.184668348340579	0.346320011446847	0.0284155132243072	0.0979909487803154	0.0735124141996188	0.298628698688641	0.267384290673088	0.176669270233693	0.289271287655536	0.275018519375167	0.205947544678007	0.0728012842150055	0.296278965429061	0.124520533522872	0.115687130986086	0.444392625311898	0.207463799545811	0.177154241747553	0.0233403431583796	0.131902773568769	0.10556664057964	0.0878829892985031	0.310431638511842	0.170963961904168	0.15495849123682	0.367561587032335	0.324974146693992	0.202460985808132	0.46531300666292	0.0942129517399644	0.0377533011079584	0.534667773633163	0.314887641894817	0.279592261472825	0.377048832487356	0.387939143885002	0.0997756679594089	0.0605935910594111	0.281081272586328	0.232749377676675	0.374073492091262	0.392722160655338	0.0779332016739152	0.2169318480213	0.517682110832352	0.492431723994077	0.27765556457684	0.0542767675730973	0.15460575099162	0.611738861448504	0.342486779199553	0.0788146322171047	0.662323659535984	0.277294404435655	0.019780457730892	0.33814371980104	0.271970626424648	0.564647951336681	0.273151706946821	0.214730052161669	0.00110781589663675	0.177831246224396	0.206857262380449	0.540392015583818	0.17868395097731	0.0102450504815313	0.558340446235175	0.332180729925652	0.111725258539243	0.775296073740544	0.812755325579287	0.415125973248034	0.0916884387333136	0.258573908719633	0.00248356887683504	0.08607716203959	0.194221531854507	0.753435849539299	0.858290718648076	0.715774812638775	0.44053334885363	0.00158954809796417	0.0996126344473329	0.0129565050426296	0.834451849364159	0.792389974490723	0.45112269382095	0.0268000999703236	0.247177209357986	0.369879770271638	0.0244916734484347	0.133833260314858	0.08446323983515	0.336942578329912	0.254001880012967	0.206165843424498	0.280596989267329	0.326060938886662	0.175793051896622	0.0798577161364719	0.267605404411317	0.131699268884236	0.133315296566767	0.469637506622198	0.180472160857652	0.219880809339705	0.0373435117806493	0.160288222114445	0.152709506022767	0.0744351331479512	0.337160583054044	0.189310822913016	0.157753665561132	0.38564530482401	0.365923148643455	0.230370355014965	0.453639482995702	0.107589137463541	0.0487129774113186	0.514646306487186	0.334171491319141	0.301629860306756	0.427606941268837	0.373728202503462	0.154135279777173	0.0584981987677706	0.245703531176409	0.186566169304976	0.36281617265362	0.421009343980627	0.108716393659918	0.230778338400878	0.22285420948607	0.308220237056025	0.0135196644649561	0.103596016710431	0.0707140411167238	0.254957924415322	0.300833466352207	0.154518213113167	0.218303838264903	0.299739317627021	0.227144957861418	0.0746417010582646	0.343126442828115	0.0770992343350422	0.080909349758987	0.410039035908875	0.135018559162865	0.205216076107259	0.022563805059574	0.160002307300554	0.145465958885944	0.0726417263339964	0.29593243686174	0.146500909789794	0.157266121629194	0.330279155444501	0.378583349822523	0.253087491158361	0.440484930088569	0.0882251672124955	0.0565921809064378	0.561886930900002	0.405389609328688	0.251310008894046	0.323359464532589	0.36160522945322	0.124724045506288	0.0517256641286021	0.268535859741405	0.222415055530703	0.307008413565543	0.400026607919767	0.124795910626751	0.23249185953619	0.224185391242006	0.304548655198932	0.00189637827335683	0.0741185257915765	0.065410703836932	0.235431787559096	0.297782064123303	0.123656240323702	0.208234321215169	0.317461570497188	0.25983576002018	0.0714295874927901	0.380707039212923	0.0768410066436697	0.0730675534308627	0.425230201682914	0.130273157919464	0.225477096097731	0.00151653640526696	0.158747352906811	0.148646952219785	0.0501886918813758	0.291853653758052	0.161541754112225	0.16765380935344	0.319541650133876	0.379712916530549	0.285930186060176	0.421115254168633	0.0871409513177617	0.0499939698527018	0.518515350481676	0.43496656986122	0.214252042192314	0.278896092908114	0.398790811925492	0.153544463514088	0.0280449351366668	0.231654617230006	0.207365117713054	0.303608734010083	0.40946528973224	0.119026343134423	0.192669799946189	0.54368914144433	0.585952381175541	0.0591670955476608	0.175511225182321	0.0677287203156859	0.391627011712151	0.327518701509788	0.284461597153855	0.454328283306672	0.405287319202694	0.0773574658125751	0.321135997242706	0.394113476023853	0.218743896962425	0.355506429643955	0.511817180249539	0.146474456596325	0.282613708219359	0.270075929923566	0.193417137315029	0.0890812051845597	0.102916789570351	0.535572298580191	0.164743610303874	0.162823957931995	0.483287271582128	0.380104834622247	0.339515298090177	0.222817367626999	0.151088081837503	0.0697020627141151	0.132351468863406	0.437594584361313	0.591155697757029	0.582015549166641	0.513883227189358	0.300480753397794	0.0152267904060652	0.272974599991421	0.138439605257289	0.586353145856842	0.378315069073074	0.238219811472124	0.186884516671057	0.511650251591505	0.511217521027731	0.290387647451425	0.28709245619456	0.201429103288842	0.548178729889118	0.303301761248848	0.15342732823203	0.546323402473313	0.287641513774474	0.0195103934012347	0.277412351698449	0.215621987713855	0.62857858594395	0.293500925954697	0.381580268535978	0.100948073038259	0.183523989564528	0.195448819810124	0.541128913117651	0.181486854423309	0.0414402793703809	0.488200934019045	0.36943253451369	0.189946767116058	0.734231194058406	0.792405500182014	0.651147626407163	0.0835095569322506	0.177933895031885	0.0035491518197041	0.121355041724725	0.222030370595389	0.812854832046535	0.798472317156378	0.678630470918175	0.418732908727121	0.054757256974178	0.0902833726177985	0.0122066436847908	0.767781953640312	0.718388747774755	0.430242461262856	0.0199554416510897	0.257206544157943	0.394007054756465	0.0335628429990386	0.177829423948653	0.074617555478676	0.346659540578754	0.376298870091224	0.196191468470888	0.271926465579775	0.244723855816992	0.122007558814123	0.111147787272922	0.319789866464184	0.124130951302766	0.168545604289025	0.461383583112864	0.169065841628635	0.155330026227843	0.0496151867797371	0.115179046245839	0.115128611198867	0.0920372013193461	0.300105869395465	0.157162358448138	0.149268126129439	0.353550072827316	0.372487908892116	0.269222501487631	0.483704441616075	0.0934391876470436	0.0513880312598813	0.564752062953171	0.334683676883685	0.341758745999262	0.477843476411655	0.260598196992121	0.179055690487718	0.0552888266417814	0.291413964726822	0.146974792362011	0.267139310595755	0.316307317100068	0.142687865976673	0.243845564645393	0.248978399335484	0.312457945461089	0.000955918071662326	0.0438544272351874	0.0733184477965363	0.192789967961211	0.253278412104587	0.144766993477601	0.199169167378015	0.345681394407758	0.282580709400969	0.0734831669454998	0.359924840923885	0.0774693478455094	0.0433346423871381	0.462276272292556	0.123640933480364	0.245597822901784	0.001829795654217	0.154116268737086	0.143201035806833	0.057446178696066	0.277333669993894	0.182914790568513	0.193773479560824	0.304386291011775	0.331123278775092	0.273589525032034	0.425752209487448	0.0979426958863124	0.03746987646514	0.476121630630792	0.446618229021204	0.228444902769155	0.246905830238191	0.395591447007385	0.157596327959511	0.0348985512262268	0.222125702134651	0.196856850917011	0.302890721528239	0.39377446948643	0.138820090222862	0.162536172052656	0.244096545561858	0.367687597482931	0.0304849673598671	0.199779777508005	0.0693843251207396	0.353603925291241	0.388633748505058	0.241555201381193	0.265571541387987	0.253732361017765	0.116506100471848	0.121370810756225	0.347404031781532	0.100275010705581	0.165830349465989	0.496618424054264	0.185144184963186	0.157890509647005	0.0362453463784672	0.118415250238231	0.119464084942024	0.0964658425980756	0.244198352251631	0.158173562914442	0.166664454683281	0.335471998522481	0.373779087970868	0.255372868109151	0.496629450648446	0.0321326242238292	0.0437018259887684	0.618272918861957	0.299958630277053	0.347049641434429	0.473659929110903	0.26488748750389	0.147490239802652	0.0597083321855427	0.278888383572027	0.131663735039556	0.233882148217061	0.240630717713623	0.135750525395464	0.225939870241909	0.313317579808989	0.530400877111067	0.0634332576050968	0.232879877353151	0.0955047973896493	0.432979285167632	0.351481290973671	0.242493470811174	0.322315217883092	0.285104311713537	0.104401838577257	0.147756852583247	0.271079990503383	0.194663248517399	0.22885053275485	0.545542940723938	0.264273878336943	0.187189558872834	0.0844192713627727	0.16097770457775	0.098314326107091	0.0746229240354452	0.357267454612679	0.178544592476416	0.215016087338918	0.38436896021088	0.400709596561262	0.344572686810859	0.436085909337217	0.14374565175734	0.0378764475604614	0.439348936357119	0.287797312845077	0.426379131063899	0.590481217839594	0.351003449876269	0.25827671083105	0.0394456481061918	0.258940349677389	0.0905115592498297	0.332296969012223	0.424435636726601	0.20399499483654	0.224299205235644	0.481543255067699	0.442672897986222	0.291410616009074	0.336421380877003	0.206565358979722	0.474576827808731	0.280901632151684	0.0973647177239926	0.559980277155409	0.223817512907543	0.00787736625405493	0.26062313866131	0.187673790429293	0.793217762886319	0.260073152117095	0.394791525195726	0.105792238112866	0.168783480533445	0.194581184533128	0.488617872288714	0.235622173851875	0.0455597221351273	0.520167842809212	0.400960852140884	0.247434148660305	0.776534059767648	0.845889996927383	0.710857018385899	0.0328404149259722	0.128094070764243	0.00452966262974393	0.0445061215327912	0.185882679397888	0.838987458114062	0.832640772109567	0.741047512079408	0.44173954321314	0.0553666563139726	0.0527908118954338	0.00132944660596224	0.712993246592026	0.68178503291599	0.466860796109582	0.0312854413803282	0.357430301135625	0.534580362659541	0.0642584559185113	0.203958278664207	0.101403868383401	0.395622951907237	0.350997639732793	0.298437974601897	0.334751931340719	0.267891655327928	0.0992705864473735	0.109322668129096	0.285942227483287	0.177298837665096	0.266117384184665	0.55049566827482	0.239250338624324	0.176621338924133	0.0733144652897951	0.204171870213226	0.0879914778593787	0.0924792380871757	0.350009333708451	0.154188056568215	0.234240083691085	0.38817612275261	0.43005943943533	0.333504915028648	0.424854203194916	0.154331365040203	0.0481859053936169	0.434400426859165	0.311211370683096	0.412640721649615	0.593071455014801	0.345992500112121	0.275403501449267	0.0309839322663501	0.269686164641216	0.11593454457853	0.274023081616969	0.417830266038624	0.235365156060209	0.21690698595795	0.595753231402318	0.546169106585006	0.192715458133683	0.390891504860436	0.229618691816312	0.72666678045313	0.164407799361339	0.364600874049408	0.512990392401976	0.426874381783582	0.0336135872676729	0.333313009702827	0.21320542684557	0.337844167951762	0.388311878392327	0.61772094101097	0.360020839050673	0.384975550905822	0.213366449040144	0.317638707127577	0.0923352564805152	0.023214591113001	0.45410410716091	0.30234358806756	0.395592612506378	0.490161672277517	0.515192863535379	0.567447647526703	0.213079118400104	0.330114781143366	0.0161497890505689	0.170112026140112	0.155852038143972	0.645573750833293	0.786545241365918	0.491661054113744	0.403062042370416	0.104063566509537	0.169593470392088	0.0531577960430912	0.577406371116789	0.682676079141631	0.355958000562921	0.144631750886398	0.253825149288296	0.377053528946814	0.026568627126956	0.215007287371415	0.0734852425750502	0.34997603549488	0.422556849494676	0.25481882790706	0.269500544830907	0.240934718441575	0.103925810381102	0.128629592165018	0.378458536446551	0.0897698522709325	0.15455141769163	0.541524240851905	0.194405162330738	0.114060216581102	0.0413819416197865	0.0992768210547741	0.141800728052998	0.0888285203857423	0.213854473245092	0.195673447756096	0.156726326351431	0.315816323506809	0.349659430206765	0.227192258810393	0.490410030401147	0.00133731033989797	0.0507472321436876	0.66112387047408	0.30476595997606	0.338285560682319	0.480506804389686	0.223261431685333	0.145559154188184	0.0727341148891552	0.298163324895698	0.111965038304982	0.21431722079793	0.23687012819426	0.144513905757697	0.183378536958891	0.509313713905019	0.52267216134661	0.155494164160577	0.344487501504288	0.188497722323595	0.647269169645166	0.161550562068349	0.306007205583378	0.448709633751239	0.381424543122838	0.0309948150695787	0.269858882835654	0.243563888135168	0.286657533085034	0.344170088549518	0.677234207231937	0.312715317248138	0.33142682337851	0.13984343152674	0.279218890696919	0.091514397049177	0.0210054801768119	0.429701792232902	0.245769109328426	0.344345357059853	0.446408859134769	0.48789001696792	0.506084458185379	0.292708086167822	0.271436481351762	0.0267240403774182	0.235516885377632	0.2047282640843	0.609958783263257	0.798519003565939	0.406826606454744	0.329294874231627	0.0726980266027235	0.193226863421448	0.0564308167337672	0.500263911094406	0.649177217018475	0.300069285741598	0.139875830461157	0.365774052702242	0.530254872324092	0.0503975110102177	0.209099391408069	0.0505880676988288	0.105755926982983	0.416956615505329	0.411336589267976	0.324377702181556	0.151701539838489	0.0707241925432287	0.00163736131083398	0.149050451287303	0.250297671819723	0.30107486136842	0.365646811650505	0.2989278921218	0.205044319062163	0.0228615588459324	0.220041028473208	0.0627303698791949	0.134805372111517	0.438168617795605	0.0988145355885778	0.24049214101205	0.339835911320635	0.39076906663535	0.384658665648478	0.521480039483119	0.160422365812993	0.0702980808776412	0.329802605813914	0.472228930080503	0.437991447394718	0.567774117026944	0.323236716952741	0.373668458850332	0.00116955680986496	0.239091452234848	0.118048436826119	0.260500434687991	0.417875671553881	0.222813713380712	0.344387750207874	0.237745139744372	0.422719128208469	0.0343505552667625	0.178975084020068	0.0933966404988241	0.365068535366869	0.311505572597685	0.240506563422384	0.297793314535437	0.315562222313142	0.141554658837081	0.10838575003002	0.284354681553125	0.137807686231025	0.154520243035263	0.490278727757345	0.182339523728398	0.201030197400697	0.0416199075936142	0.160714686296835	0.149320395266155	0.0724295489003809	0.337184592846308	0.197490254448538	0.154057309675101	0.401966767593668	0.389600216726158	0.271416992521025	0.445296517589599	0.112500653772879	0.0472710447955528	0.510079061754563	0.342282683302417	0.29844017624786	0.469632161527074	0.325343409125892	0.168987379419414	0.0654327299159764	0.234352577781492	0.15539439484703	0.310425053104391	0.398946883109828	0.130330888766726	0.215127455624511	0.432767715912021	0.653138492651586	0.300252517756404	0.447575349504819	0.249600296951505	0.466416761050477	0.177769035933351	0.330419168690923	0.431566732778248	0.521823663582465	0.00563305586770918	0.339001577615289	0.227564043212753	0.379450923885848	0.341406157180836	0.585903890265251	0.393343007133584	0.221274200484935	0.219956641642459	0.467470199005119	0.117615068508965	0.00841808218941886	0.405584288781093	0.440103383124406	0.309822341789127	0.575588595851848	0.606550078816349	0.723783733951477	0.178334356741867	0.386889068547078	0.0153166314503494	0.411798114772428	0.138329712452192	0.79235385590904	0.866306084496757	0.564523586222259	0.462424463879424	0.131194326673941	0.184633972736906	0.0467749815250254	0.626243093726424	0.7598992866704	0.416924705761352	0.0990607312564389	0.211335431127392	0.323105617126105	0.00100942658245199	0.00740454125521497	0.085440603191481	0.202343424110213	0.225696782771415	0.145305568183712	0.162657695897917	0.326559792436696	0.295208814084639	0.0669130985945	0.372432572550524	0.0880288686593924	0.00130686665032905	0.42948099581529	0.111840172827577	0.248648292689696	0.00119328770324822	0.159011536851326	0.136523340166933	0.0555754634385156	0.288659694225997	0.184028879197494	0.166336006701759	0.316352417680298	0.298777988641986	0.278756500645593	0.442971283289625	0.0849524248520877	0.0408940377709342	0.454360213169394	0.455236208088331	0.233323409898876	0.239149770789402	0.386606128879073	0.178715986953789	0.0484780177683673	0.224268951261341	0.198862730477214	0.296189290687853	0.397166284433031	0.152145298319056	0.157032729849456	0.13850658878073	0.391302872169289	0.0286424618815113	0.0606431697645826	0.0595473502490128	0.365712032085213	0.278506290426803	0.212097722453372	0.282454806367207	0.288034559213226	0.185664249971793	0.0465287908427936	0.22910443182242	0.21453181341255	0.160093705042188	0.369548747457127	0.227968446752573	0.244162632939855	0.0450945131652126	0.197166867249729	0.141524540238545	0.112000335272249	0.372531129549344	0.182335996258707	0.179609390024027	0.364919153673423	0.289128708257085	0.263044812636831	0.492161136401319	0.0721792164476982	0.0505339602304278	0.514352876647086	0.310768302516543	0.280454614529437	0.363309887965892	0.359102451891776	0.103644575398614	0.0732807439465902	0.310170739732452	0.323843635272488	0.363668109777027	0.35805695188961	0.0529723683893711	0.186387360279941	0.589554092573042	0.60837727824349	0.0549574542535357	0.16376466521974	0.0600662817772887	0.399851247022527	0.358669368856078	0.294589886108269	0.458374666883687	0.433336376560435	0.0694280050428733	0.329401740165393	0.400798165422336	0.245451246878009	0.366736468840392	0.49345161729357	0.126476307052725	0.278642538568503	0.311055237914056	0.184915088090462	0.0916978967646942	0.108280186276399	0.50452068936909	0.155507787358781	0.154494999784819	0.450042380218619	0.387443127139681	0.313183352671024	0.239005032682113	0.157385614777148	0.0792350434480248	0.128675505282889	0.445878033790568	0.583672160473409	0.563773774536111	0.551968710288435	0.279836166125156	0.0156182479387843	0.279543550730517	0.142514631092923	0.605387950684619	0.408015442512574	0.248129423519444	0.190998852490269	0.567663182260115	0.573448800466451	0.0540039748467269	0.136379104271025	0.0488694837871918	0.393551333904549	0.347628510866222	0.272953053499813	0.447402018479321	0.390746222069085	0.0627884196420664	0.321814716058209	0.416035976878562	0.270770005832562	0.366005824506137	0.478051110878371	0.125327523806686	0.272497168080693	0.315665664187613	0.171463176221467	0.0907622017305429	0.108915077299113	0.511640858544939	0.160876178580758	0.162334902756411	0.453706736703432	0.389450635618167	0.321957102794128	0.266329990444184	0.168578547213438	0.0688152746944942	0.131393484153979	0.43228531824424	0.591133736402273	0.539822500201279	0.567352012585158	0.275777613930491	0.0174947582359215	0.237473526548994	0.152717594158477	0.59418032156077	0.37840463941552	0.263274623889368	0.183282136710819	0.558294715982114	0.415877725941391	0.192288833737565	0.362584956924585	0.195150962504831	0.766000341579586	0.193119953139865	0.310507516440819	0.474982548184369	0.405610113810538	0.0629873356398558	0.359710193355649	0.218851034528577	0.303044748277113	0.410871358499571	0.515068431262313	0.339834377127856	0.302954097575088	0.259588580644829	0.240536318761884	0.00669849732478782	0.016695789289045	0.538502464367667	0.281360818922521	0.434446547971269	0.56528366543698	0.498631705777292	0.529273534908377	0.184741729850596	0.345907696785831	0.0268700815131423	0.132157730056585	0.210587122889089	0.625935520251112	0.692644694926396	0.542088383633117	0.46625577420046	0.0163021489906078	0.189060003236658	0.0233130938073086	0.532938410462135	0.678443220482708	0.342286418667684	0.194032813014273	0.597175782819426	0.526782590887688	0.216264818935513	0.373210569879133	0.224318287886873	0.709742690244089	0.189551387042508	0.356410052607362	0.525783604788731	0.421995031752647	0.0442241919400924	0.311577237740468	0.230758161005502	0.287282454646525	0.414870936420974	0.569674561789335	0.354557689205245	0.406821322057804	0.187650858197786	0.311017828403053	0.100053304968221	0.0230902640890754	0.461316109948466	0.338319965224727	0.393181428431342	0.472438186405045	0.498927904047166	0.596970914609012	0.186100123933064	0.337267488309993	0.0205462656218649	0.153491323696002	0.168622092478446	0.628226531374299	0.803747113406938	0.462394869936875	0.381116680825032	0.104333721402435	0.199224479531423	0.066087773253572	0.566383364832595	0.671105245817142	0.37379577520883	0.147561327920738	0.364040705113469	0.488271863847135	0.051165135680769	0.181378199535037	0.0704070784790778	0.241474172488322	0.402194395394518	0.359039762279851	0.32737601654584	0.191733919766496	0.0835242562858961	0.00718609514436949	0.230774404363955	0.220935164146826	0.29268387022854	0.443365239862335	0.29153443784765	0.197813393803033	0.0432079886686927	0.197898068362375	0.0750806969125953	0.106664316273653	0.380206837587906	0.158273663794592	0.228629695704688	0.397743127020596	0.361877306406721	0.386450526891203	0.47294989474305	0.153030620963416	0.0671125362847913	0.352176759102612	0.422183300756265	0.442026766822325	0.600810176866554	0.345552724499059	0.350142487970359	0.010104275421577	0.258307815378865	0.124682301342023	0.234259765585142	0.428142795353585	0.230732284074002	0.270026768684235	-147.718680952172	-149.723418414158	-186.104196554705	-178.526938695769	-191.823885484139	-184.805680878349	-164.951889809994	-184.989351362785	-147.192866682844	-121.762067250113	-118.370315888615	-54.7249999939378	-52.4712863554314	-48.2539451112165	-71.9482362364118	-50.2490424932358	-43.2746894289839	-38.5160167600214	-41.5735249101565	-52.0085979071518	-52.4963407053517	-59.3484527096686	-38.7783125836483	-72.3858101387725	-55.2097849089048	-171.973550499902	-53.7899574569521	-85.8057275340739	-53.4972040612203	-170.290131398003	-63.8626847957831	-47.6179932073059	-46.4174655014559	-120.678262662281	-173.621394797471	-60.5343929872938	-46.2185655458099	-57.0240976316451	-88.704707955089	-178.606531855281	-87.0311035402725	-168.139765342461	-55.0173466586367	-146.762055858562	-74.6943073874485	-68.7970395222133	-175.995572053026	-43.5911070894597	-54.3907054302556	-121.177068495612	-118.959116209465	-162.696301392072	-165.961479036909	-79.0559509877128	507.297574029638	644.351428774496	573.121487848456	582.732503061636	632.024625294917	700.825952633664	698.039636527678	697.116690946418	686.636604182267	661.047717865314	661.738421925755	523.455118616459	507.740827198577	494.570589256714	556.193843982042	495.187025779842	438.299816621282	387.865835201465	437.628165920806	493.726799762103	502.31568087552	530.151052920161	473.899649781806	531.083163510241	472.108936088068	635.766016922285	513.590971128054	599.356407829404	514.968905158167	588.382995774881	543.249676312083	500.854744538683	482.151512831612	665.650323499707	629.771784480241	553.651838083007	472.589251455217	537.549120967531	614.446757365385	592.02592623755	604.129216453509	692.589513198568	530.052820474677	669.544824711863	538.797305858928	563.792821821495	694.309274868065	457.512654978878	520.285097495314	669.884462408149	667.700376760959	702.847932379919	688.970622579109	557.68539217221	0	0	-0.126311290542276	0.177117482645311	0	0	-0.0501886203492266	0	0	0	0.112909848435422	0	0	0	0	0	0.0964134056885715	0	-0.346528157341376	0	0	-0.581686734685275	0	0	0	0	0	-0.198011084952482	0.0608019370603241	0.00239224247414287	0	0	0	0.00131215246460804	-0.20404120729862	0	0	0	-0.322099466065967	-0.235708279916343	0	0	0	0	0	0	-0.0924104140557303	0	0	0	-0.221113413391289	0	0	0	0	0	0	0	732.424064806468	147.464738281985	0.719869442516938	0.00295828656939768	0.536172839506173
24600	0.491585858606974	0.606087848444639	0.2733246598335	0.00250431792526887	0.00124838576102007	0.50125995050788	0.323180453896652	0.0480360977123764	0.714499296734304	0.409894135160357	0.00155698018777179	0.398443625361071	0.41948648980964	0.539243033629827	0.206570558665158	0.0645040554419706	0.00114770678337413	0.157227960761959	0.157038609149166	0.185502922064938	0.00115469645793323	0.128794368067879	0.478986280081587	0.16284961332766	0.120629588000381	0.748649780630964	0.417557689090926	0.035672232733271	0.00227905832132752	0.347155066881449	0.00447799672052339	0.0491592437922024	0.194386379612909	0.567232446072826	0.906994941409216	0.639289313017063	0.227374681777791	0.0203956038555292	0.00203265858576576	0.0570080573937925	0.998391172496517	0.723570774727592	0.252789695217767	0.00143886761312766	0.491831212832207	0.610325551421677	0.284663943615734	0.0694091314361305	0.125904334250327	0.635377758015831	0.361703132695244	0.0736596799754023	0.660668513672964	0.263001347189812	0.0625046470163839	0.370931476537341	0.427328592633337	0.233555315054949	0.395354757987071	0.45213291717583	0.00116986440246829	0.289358889250644	0.27798952538376	0.172159747718877	0.0956005066149935	0.00230035290036166	0.588948490683131	0.336741638865705	0.118916378620419	0.428560819675428	0.779718969918374	0.416298988867738	0.284071403223511	0.165606335210773	0.00413318820246659	0.125984353549223	0.429923138908632	0.610869414773212	0.894087017700716	0.5434823971818	0.441565203354428	0.00154438793351514	0.26192306381119	0.0011033770225301	0.57391435680835	0.829136686864443	0.220135938985734	0.198260632446776	0.500154256509528	0.387597630531882	0.315911306257975	0.401551524409009	0.225576154015443	0.547259812655896	0.295684272078843	0.0977908284837051	0.630805890401187	0.171268264462075	0.00212646918035625	0.22741414379136	0.255994954421425	0.998483875538407	0.281439922788967	0.376256719262176	0.00184613640780919	0.167196360327273	0.200274543616475	0.523516320774714	0.22518725744906	0.0494424140690152	0.559460058019702	0.448936137843156	0.293077524927532	0.737224123503886	0.890943591023203	0.777173936731714	0.0587438939990643	0.149638858951668	0.00282227892662048	0.00161747122726633	0.281596976694994	0.865660065603334	0.80371389081842	0.815262946050731	0.475254946268145	0.0584281097841713	0.0023676795241856	0.00200142861541035	0.751514902738453	0.71184281571697	0.428528580695703	0.0231410432371096	0.451082307350625	0.43370746785025	0.323464954797466	0.271714588847047	0.224651675989053	0.498684218689732	0.258521889448067	0.0856422459731868	0.560099488204356	0.198601880344879	0.014952034967245	0.246998246989421	0.168157973871674	0.790860528514755	0.245856549692699	0.412032742239354	0.0904047248009573	0.15588663158991	0.197994697317917	0.503646447266143	0.253291445952785	0.0416465964312731	0.577261076508697	0.365162998988083	0.248154965644822	0.761874148682565	0.846108159983418	0.711050916334951	0.00163986125654193	0.118422236270015	0.00504429825448661	0.0506715245691972	0.204386949603018	0.851127014980604	0.866040946823449	0.737179938983148	0.416952957951398	0.0683425145958822	0.0523889050605063	0.00229649263214598	0.69035871001342	0.687436390501587	0.484381421613276	0.0441283383570436	0.483163201125303	0.628612261297509	0.359594991329267	0.363220969710938	0.217608221350095	0.562554278480946	0.22630441895193	0.213255692064622	0.52369122586454	0.343223140739892	0.000912323530561571	0.31085166787187	0.195899496100901	0.605108533166696	0.31981846112294	0.503400525339149	0.174022402165044	0.195695119988024	0.208026007434687	0.615014934296249	0.173408241580673	0.0272407988914359	0.546617944908195	0.425138603249852	0.264218849049375	0.809284496298789	0.838044970161672	0.758774916738368	0.086892388561079	0.243802355463488	0.00719568122522024	0.1684183265103	0.211641916958099	0.824675988434382	0.843482168356354	0.680371028492012	0.469817305303763	0.0678930207931754	0.0688324702360818	0.00119838451016777	0.847274636016769	0.761720279463157	0.490595000377907	0.00205722207176456	0.448476569168712	0.705667489441634	0.318692704811557	0.478555293992374	0.279171872348054	0.493971120184917	0.199909344243711	0.320160617787133	0.500160585534567	0.52938872999491	0.00129071983353766	0.368656012989619	0.220160167680321	0.375913287745266	0.353033380088357	0.589663458845417	0.422998435132027	0.237541559407762	0.24326721366916	0.507613246589624	0.13595393669156	0.00228011435576535	0.405701337448554	0.457582133790095	0.338088525353861	0.583476054709028	0.598211499689398	0.742227289408015	0.164791225471842	0.424582127198158	0.0182695644674255	0.419845862330748	0.151842371999025	0.812535457031247	0.855187672274706	0.621906111736183	0.470958000589838	0.149485419998141	0.148249300702877	0.0523036565367998	0.644035156845579	0.842790146334958	0.438098681130799	0.103794581356187	0.582698544982248	0.485166025183173	0.248316323852055	0.382288337898876	0.229950597901686	0.705466132855633	0.202517414125155	0.367025788282897	0.524157572582589	0.433436264828546	0.0390901801647566	0.321738252641286	0.240782962501	0.323582854776917	0.442311036139168	0.539841602196749	0.333056487227398	0.390892830047969	0.179339306792757	0.310236834327145	0.105301607868319	0.0241556933719995	0.493373262928301	0.33271613713583	0.383310300464051	0.429705309230737	0.481304265174119	0.603768982417419	0.191015293020869	0.314030038190575	0.0205888244838605	0.142368725840264	0.181913805400732	0.612705864267262	0.798644743747824	0.44563424837457	0.3508942370291	0.120543034975961	0.225996183554476	0.0773453945657957	0.570707625930048	0.634399825666391	0.393925535666229	0.167628574609535	0.620138144885973	0.460980964911771	0.208803756843068	0.452049262974355	0.206205596489441	0.830583331334072	0.157119932597193	0.374497949824088	0.55841468748466	0.501135254358023	0.0540142375341066	0.384167092498631	0.182945163534638	0.316659651963803	0.488575084357189	0.587063761251636	0.397312653535762	0.367288218096228	0.326317859459216	0.298067761849705	0.00400983668940268	0.0178137925053234	0.562858403808071	0.310415480581395	0.446890818368776	0.58717543644584	0.601553096253126	0.598495286522481	0.161067940271608	0.376545157326285	0.0203110938293893	0.0955283138965648	0.154977314214394	0.681358384850137	0.715084855897898	0.577220268379558	0.531257653779634	0.0189030096923118	0.172251785764499	0.00180823889770668	0.589985153755656	0.714255982684912	0.407355309886878	0.18337395691422	0.528933624524233	0.484287697197203	0.148685086971137	0.338817429360345	0.176762429728496	0.584870800228443	0.159706415908252	0.303100229609074	0.431467670322017	0.398623122678485	0.00197032332934844	0.263911139078292	0.195660834809266	0.284217954403236	0.342735368806094	0.61426630357104	0.351408520401345	0.324698154152707	0.18451169712425	0.236890637885925	0.0481562200748623	0.00154200158761781	0.335883107000796	0.239391514460621	0.343674346718102	0.482259036826809	0.476424252617698	0.505147728339778	0.273426649344998	0.318131475620259	0.0277344410711337	0.22181493861204	0.151672979675174	0.543937644747893	0.752124882828488	0.496842076045751	0.362755868222578	0.131352325133732	0.190774936568056	0.073376614474136	0.522655285115031	0.684906495249383	0.28940615371124	0.100440279613295	0.539284245002704	0.619677635699563	0.0539968422056947	0.153639032758319	0.054477840719096	0.370815478159643	0.326129915961942	0.292980072389126	0.440527737457594	0.395252382088599	0.0697798524784508	0.349115690086339	0.403327890796151	0.233637685800249	0.370788680877886	0.514630571879339	0.123952197392892	0.286430365485307	0.246235357685241	0.175245011247867	0.091714065122348	0.109059188645253	0.560129129311497	0.171008976634746	0.159233063216255	0.496018563580807	0.388949233259627	0.365554429833299	0.223694321455288	0.137416350439407	0.0569290962693546	0.114915297720644	0.416194529030445	0.605613328897587	0.578988366961101	0.492342758791656	0.299753765806375	0.0112074799431981	0.260112300730671	0.156620387790529	0.595260034173601	0.383676560365659	0.217526167167033	0.194647706814968	0.562679174802139	0.60047991595982	0.0540759396699081	0.101856326805827	0.0588166730386458	0.418035551316668	0.35258025106211	0.299636000172897	0.395099746130715	0.380837832640744	0.0651898927725949	0.298880293561815	0.441980830979357	0.283425718597113	0.404519786265576	0.455929102366031	0.127871115947134	0.297422681847005	0.279517942148181	0.155198249054873	0.105244670961788	0.0972237991100561	0.54361115456113	0.153664045794048	0.162265947883245	0.454856955324258	0.390755131162659	0.322312277295996	0.328870035206527	0.168899082811313	0.072275195266959	0.118374852448688	0.400452311282046	0.631925672781497	0.553072046135763	0.537131259691722	0.275633076296859	0.0141437478440516	0.256715183063945	0.153354358364947	0.584408525880582	0.358713982723715	0.265809918398379	0.18669017723901	0.280126588153027	0.409665717885108	0.0241115776937634	0.263325456065575	0.126904103701161	0.453184442927805	0.415642811867509	0.252591053953237	0.213401474102713	0.139437001938849	0.0964935589083433	0.144422455212282	0.316728685104319	0.0310792377479172	0.239288479871184	0.543560848232289	0.148416487204329	0.079615471285118	0.04184887367362	0.0800874925960825	0.125998189395273	0.0834156206810399	0.184999697148438	0.211875056691504	0.138002369377106	0.340945976010547	0.315637631083998	0.191265037102367	0.515552943582442	0.00198527902164317	0.0501184591516467	0.708537037022151	0.23978044516865	0.328425800001893	0.48559944731299	0.191996957281759	0.170791867079347	0.0633366410732922	0.282752951352643	0.130777635794765	0.161162642216909	0.319327331168454	0.0871384285622761	0.221695809414909	0.25996163938683	0.405058999447361	0.0312465272121578	0.188227417442314	0.0016343311271663	0.408664524206195	0.44753749640821	0.273413174468181	0.246174695346127	0.19621558688285	0.112584316405218	0.126680049858038	0.435664195111644	0.0973954458265502	0.115479914468941	0.600943110992358	0.201838638945708	0.139186720242303	0.0728885103076096	0.00179236941922141	0.198654399610325	0.117953739816453	0.200055532939069	0.181424126031184	0.167574279057542	0.272770331913291	0.344620087168612	0.182286053296148	0.564465963949503	0.00349626029704938	0.0302874714970764	0.652066132740288	0.283459887693058	0.360407978927488	0.540523612131348	0.184933472435038	0.0654925587975808	0.0563490379860641	0.271054165925446	0.0987732587841843	0.218365516132033	0.230536810207247	0.142289380408595	0.189031823615048	0.242202263438012	0.403356659592854	0.00131613613697095	0.227300987040664	0.0736791866851742	0.243499768499157	0.371219557154623	0.252509644808603	0.221892570564361	0.221414888821457	0.0843570046946669	0.175993494047191	0.44931418405089	0.00116014605951337	0.202871202579207	0.570368922796967	0.206681902512559	0.0923096858859296	0.0437206934175216	0.0984619949591427	0.122685846059214	0.0635964614938299	0.0709808326335278	0.0506994933986763	0.177336550652241	0.34938861730773	0.32903417341603	0.332796026507642	0.522239381677342	0.0225721617137458	0.0467112634913462	0.618703429725269	0.259210704739464	0.476096318555891	0.357775587193257	0.217264178819023	0.122903706245519	0.0824648146962878	0.356089359304511	0.140519655775831	0.00109322902280424	0.222035130956737	0.219161668511231	0.2527948365392	0.246411626324053	0.421274015024941	0.00171693701250942	0.201152181493189	0.100674805552637	0.372066802099498	0.277840210654274	0.230499834530691	0.322132607848424	0.325159694971596	0.130020035748324	0.107538337025002	0.285689911334076	0.14781611754716	0.193406086174555	0.569929148164147	0.196492827054081	0.198721242506736	0.0183720269169461	0.116272482423488	0.150122703422126	0.0719285024826408	0.376411708272865	0.229109177329552	0.137000650727099	0.395413360313611	0.396445783288352	0.230520315760518	0.459288703212774	0.150255564360827	0.0299555745254594	0.496536646003857	0.327067154008753	0.296158680928272	0.500646293920008	0.330098953799823	0.174459789400102	0.0732710391954188	0.224411280641945	0.129867769831862	0.340081742671822	0.370751326500037	0.134264579345937	0.232514591775454	0.298328105914755	0.31944889912061	0.00183890558825793	0.0549688322660091	0.0557405890013363	0.286738186685894	0.318070686204403	0.130820110302706	0.218884845274652	0.357499975396223	0.312877965801212	0.112348606372514	0.27369297017771	0.100471133943166	0.125657759920615	0.419145034986981	0.139835850736556	0.250135252444497	0.000911767520648872	0.151558028809442	0.218337170490188	0.00192191166185233	0.268860423941988	0.177144644456265	0.118330527198595	0.321763918398858	0.385995769290776	0.305787105672914	0.414612828134118	0.0827112300050206	0.050846746510575	0.460677352937311	0.415630948015658	0.106431778618767	0.320765378341804	0.426510515243608	0.192043184602747	0.00248260418632518	0.220886581803418	0.23105762394892	0.311772005153165	0.407456312144191	0.00163144008384231	0.167447452019773	0.00111528721195021	0.383052414424842	0.00217831969526567	0.030284942879961	0.120802852983279	0.25284668765871	0.205228894916453	0.278102765019056	0.00123010538693605	0.388556326185206	0.255938575495254	0.103400218151967	0.27979037545215	0.00504272970365026	0.001559035907288	0.310709929093005	0.145498410197469	0.411483658500169	0.00197174281243626	0.203933852382251	0.00170067362915523	0.00144405069003959	0.0945249728959939	0.397198917276723	0.213890159420339	0.313602120117433	0.284440905069157	0.479748483215788	0.552858335638712	0.0993105429049964	0.0676479370156247	0.204180169641626	0.705908166643101	0.203722335963947	0.294100592846575	0.00219479824779227	0.0028817566302181	0.121478787865363	0.419930639867506	0.210086100972422	0.503165994476819	0.344558753481567	0.168255493490458	0.173351515891302	0.17194371148131	0.0699936277707217	0.00114611422272746	0.00112063034928103	0.0948246756287001	0.00160821609173233	0.134871429443356	0.0784701741387015	0.195426810333203	0.433361232534355	0.328218314502165	0.105115906043484	0.488563842865242	0.101761770812765	0.00136597101898242	0.476326861703961	0.0884880717297272	0.209267116784115	0.00104942209889993	0.00114704769757954	0.17074504943628	0.0895137599862401	0.311200326078597	0.0688850695576255	0.0756267091295351	0.310993495330691	0.432430483516589	0.269672044699576	0.405942393838043	0.00157815151350606	0.0750864543526218	0.488699747778088	0.466565739929324	0.348284089836152	0.125810039719601	0.492513234988896	0.19394984521394	0.0440304524885403	0.0795773366807541	0.0371948052660271	0.00127605629627099	0.493879718215389	0.155984600760071	0.175962701989838	0.184827453431437	0.388953771306063	0.00203117757920386	0.0492794374549458	0.0854482277612812	0.251612105074444	0.330265476218171	0.158205277342347	0.241454918880198	0.248532724571511	0.271828981721245	0.0731092654234651	0.464021820553907	0.00121579831708398	0.0927192220799663	0.508947373627808	0.0502438799314273	0.278095534302851	0.00117963996029769	0.243678959664535	0.0965122246715924	0.0929350987178395	0.554073021231629	0.0189848318881803	0.253281641907064	0.172782244814022	0.386484308424395	0.254602148786749	0.453637950440858	0.179149502135395	0.00505504088883231	0.618184246400235	0.660830370019001	0.302702066675883	0.0664074311852409	0.376207607922984	0.0016095710048881	0.0288367654845265	0.0856061773800294	0.203490881699271	0.392863403259858	0.387729538864198	0.0582918450898514	0.208525785381407	0.226641648811392	0.279591639447462	0.0284720035563168	0.000970334377627234	0.0856645343547029	0.335395181284792	0.269252456709624	0.145285292832874	0.222057340859465	0.275947286733142	0.203922089747115	0.0748307304890303	0.276881889389773	0.143438481688648	0.101554929591549	0.456144297260346	0.252969740239019	0.194099017697098	0.0092409806106768	0.129962134411765	0.00187917702911345	0.098840632198945	0.360090169450251	0.183880204568433	0.150131486620569	0.369397919565789	0.34603272102873	0.0620745115232129	0.48531740195576	0.12059307841531	0.0189723462374571	0.554390947897869	0.296644541593693	0.282583867034578	0.384427873610519	0.450034653723561	0.0748226731220247	0.0624095195025676	0.231292323420724	0.230453427920932	0.405653579066519	0.398518374625567	0.0792744743649473	0.232144995665542	0.162629747849163	0.348308148621666	0.0414229712999704	0.105005425261329	0.0577553539325568	0.278412886804443	0.238836551269529	0.144088496762228	0.31564442979177	0.286432068246662	0.195659572278797	0.0427238839298838	0.272261120229784	0.1427500093692	0.173529465547545	0.40059211076941	0.193571325044891	0.179690980027561	0.00094104416306864	0.132733271566861	0.0921459892598636	0.102174687882894	0.320952274207267	0.187268701170623	0.187077293836094	0.377482316744089	0.362557685138032	0.244414791344205	0.446848925475139	0.0530209857225767	0.0355470345908429	0.620863301879386	0.292727690600022	0.275222082278694	0.339892657647674	0.366674504822257	0.0809417984251197	0.0659260459315475	0.280846186260158	0.247024561903408	0.388202578182007	0.45145873382509	0.0783547637386283	0.196745917971354	0.357812503474377	0.377186632388406	0.0427864171660064	0.0586087104232911	0.0807446278594436	0.246116146988026	0.416895482325374	0.210108448368202	0.273343848070488	0.202815463262314	0.195896911019235	0.0432710005535658	0.193090662550865	0.237815544458286	0.168254543458179	0.294082114720198	0.33054448412026	0.266169802886813	0.0539635578167301	0.217229237082135	0.163554767733012	0.093331149492494	0.379277098328727	0.160517884887069	0.232199441428198	0.352537537110559	0.311873909391334	0.22479843189167	0.479521121485591	0.0644205141324345	0.0475631682687997	0.545562153261396	0.311420401642521	0.452424032792674	0.604132616240229	0.34130327561115	0.0856487317305498	0.074134229891754	0.317792632308738	0.321878116624313	0.224722522396097	0.390231695788053	0.080284348025071	0.162751915741363	0.183592217183184	0.216002986641071	0.0249698663129108	0.0665710267409178	0.032713886669119	0.280833142449194	0.345478842855017	0.189206905230432	0.191970530664864	0.269077774847593	0.208653374769522	0.0718994095368509	0.333566241594378	0.0612698712009388	0.0207948509228074	0.349524458807243	0.141927403630504	0.223577861852738	0.033942243204166	0.147982032304662	0.123895473873508	0.0715809333823864	0.246680538284164	0.173387007794397	0.149606717514537	0.277315385455158	0.302523287612585	0.266913623710123	0.444306434940573	0.0741574809251163	0.0621993532008263	0.557002673375271	0.488757437346583	0.253940591070009	0.26544292259167	0.32653670388728	0.120222235909385	0.0554918787954488	0.279900519526974	0.223107507286807	0.339720767742537	0.383343547402429	0.114189057958029	0.23389741944984	0.365178519321927	0.482912095372195	0.0535306133969294	0.195644770144585	0.0568237953377772	0.0834435172168665	0.462256287034488	0.436912914342482	0.323395297769472	0.131375386669796	0.0758283460066942	0.0031221003228665	0.0869205483052526	0.282147702093607	0.321183625434897	0.331578769612548	0.295739857244263	0.212208662017807	0.000989505729267618	0.19062224757828	0.0446160871156349	0.123630387633579	0.480976096644758	0.0898101424044785	0.249871597884556	0.288908815498976	0.410362907051356	0.395945140409576	0.543833059581746	0.165067640131712	0.0632031140248458	0.353010034612366	0.472108653863932	0.443777538520575	0.583484272948273	0.349589571242298	0.355981168385439	0.000902741160947638	0.257755005495993	0.117144548081568	0.258874193392623	0.404222140400317	0.208949954514873	0.353015239641188	0.293846991305121	0.293657762377603	0.0136870355211133	0.285332103884188	0.00192244045452861	0.0250841975197652	0.499026071284786	0.426190309521985	0.272089471857285	0.0642203749105052	0.0740920766158713	0.00199355862769483	0.131324839368397	0.252349432688126	0.303681425209941	0.0494250979394597	0.343405522827358	0.245793156737456	0.0157515303278775	0.324160154766106	0.00253225428522376	0.200069713752523	0.479526818877759	0.0329362204352407	0.127447129904086	0.231981573671315	0.257841334420105	0.546917870887658	0.473919647699353	0.0993248590625309	0.0268363896462536	0.405565371877382	0.810300482197866	0.449412605537785	0.422058011686355	0.290009316167856	0.476974843152813	0.0102276218450676	0.316615699372764	0.0473127883383413	0.0771958402200263	0.502398398143853	0.384126277813032	0.682437238044787	0.467675747651998	0.517931023852856	0.308129213797596	0.330514865006693	0.203957487175325	0.503058937572793	0.246145218056124	0.195406725716406	0.491254971676045	0.28203940540547	0.0149205436534363	0.251266383662773	0.229996933410681	0.578050966372172	0.28803903392935	0.43148345229598	0.144187146991914	0.182033158026218	0.174503942175634	0.57242732046788	0.15379594628598	0.0386310683925402	0.480131162052958	0.373698690461348	0.196700680944649	0.72849329618217	0.808377856352016	0.65630686392035	0.101439408267325	0.199342909949706	0.00977309616780557	0.184038392067042	0.237151923310818	0.823396624302126	0.803964164731601	0.637716115884992	0.424816260344911	0.0517519782601977	0.0958570284778187	0.0138922254152955	0.787020439251027	0.71259778161316	0.424490201850606	0.022227865236982	0.190901499267074	0.346912312155518	0.0334786249224547	0.0928881399487983	0.0637648118244792	0.327633658572002	0.259641115846208	0.15496399425246	0.269161335391342	0.272446852426611	0.197427102731444	0.048747296040113	0.263986219413714	0.163858199273142	0.155496652093858	0.40161450498336	0.219540202660484	0.203440084786808	0.0180134977323526	0.141909312227013	0.0949227837121957	0.102915944410889	0.354400805786634	0.165481474326823	0.173597378466897	0.367843966269222	0.337112444604625	0.251965643868877	0.45657059554039	0.0724940364426687	0.035368821490019	0.562295435355051	0.301036062457022	0.270802874769148	0.367276842462017	0.384387146495031	0.112242658200543	0.0631477275318658	0.314334891938031	0.252054128440626	0.371983095871136	0.418638837828233	0.0616278064108184	0.19061106923149	0.366776755120637	0.534192909407765	0.0685087020508295	0.196891772943101	0.0819150500725003	0.337566019699046	0.39466299853748	0.306083439402428	0.323751740856574	0.233747321196991	0.0861306466351136	0.0939762696785611	0.290946856124221	0.19041714749572	0.290059229017923	0.487300585884338	0.253272311456091	0.203394141017617	0.0626756995317775	0.197565417741761	0.0767758188117645	0.0991522967946954	0.383270882205746	0.151975765362878	0.200013074543076	0.450919527862478	0.385307314053259	0.359009591589058	0.426709676142356	0.173549241623916	0.0540824075510993	0.413144715737895	0.36020738190396	0.431354821261409	0.600333360369962	0.346530224950878	0.283710988828358	0.0205128818320172	0.277167555030542	0.121679794135352	0.284339420051094	0.417850526590453	0.221079770441012	0.226512247885022	0.184668348340579	0.346320011446847	0.0284155132243072	0.0948980192535313	0.0735124141996188	0.298628698688641	0.267384290673088	0.176669270233693	0.289271287655536	0.275018519375167	0.205947544678007	0.0682362828124037	0.296278965429061	0.13894739591859	0.115687130986086	0.444392625311898	0.207463799545811	0.177154241747553	0.0258984736456576	0.131902773568769	0.10556664057964	0.0996053816020951	0.310431638511842	0.170963961904168	0.15495849123682	0.367561587032335	0.325071813405544	0.202460985808132	0.46531300666292	0.0942129517399644	0.0427869007149587	0.534667773633163	0.314887641894817	0.279592261472825	0.377048832487356	0.387939143885002	0.0997756679594089	0.0643301137188353	0.281081272586328	0.232749377676675	0.374073492091262	0.392722160655338	0.0779332016739152	0.2169318480213	0.517682110832352	0.492431723994077	0.27765556457684	0.0583469622596117	0.15460575099162	0.611738861448504	0.342486779199553	0.0788146322171047	0.662323659535984	0.277294404435655	0.019780457730892	0.341442049093754	0.271970626424648	0.596148442564677	0.273151706946821	0.214730052161669	0.00110781589663675	0.177831246224396	0.199010925343216	0.540392015583818	0.17868395097731	0.0104517174373283	0.558340446235175	0.332180729925652	0.111725258539243	0.775296073740544	0.820639414761744	0.415125973248034	0.0916884387333136	0.258573908719633	0.00329993294899593	0.08607716203959	0.194221531854507	0.753435849539299	0.858290718648076	0.715774812638775	0.44053334885363	0.00196870485990177	0.0996126344473329	0.0129565050426296	0.834451849364159	0.792389974490723	0.45112269382095	0.0268000999703236	0.247177209357986	0.369879770271638	0.0244916734484347	0.132342490460765	0.08446323983515	0.336942578329912	0.254001880012967	0.206165843424498	0.280596989267329	0.326060938886662	0.175793051896622	0.0921315348402583	0.267605404411317	0.12642916806812	0.133315296566767	0.469637506622198	0.180472160857652	0.219880809339705	0.0370403434962641	0.160288222114445	0.152709506022767	0.072088842383214	0.337160583054044	0.189310822913016	0.157753665561132	0.38564530482401	0.37648802550988	0.230370355014965	0.453639482995702	0.107589137463541	0.0456602352416892	0.514646306487186	0.334171491319141	0.301629860306756	0.427606941268837	0.373728202503462	0.154135279777173	0.059925319281528	0.245703531176409	0.186566169304976	0.36281617265362	0.421009343980627	0.108716393659918	0.230778338400878	0.22285420948607	0.308220237056025	0.0135196644649561	0.0960307213485988	0.0707140411167238	0.254957924415322	0.300833466352207	0.154518213113167	0.218303838264903	0.299739317627021	0.227144957861418	0.0721774222972693	0.343126442828115	0.0701330136262911	0.080909349758987	0.410039035908875	0.135018559162865	0.205216076107259	0.0213867738373301	0.160002307300554	0.145465958885944	0.0653374488575252	0.29593243686174	0.146500909789794	0.157266121629194	0.330279155444501	0.345422243331477	0.253087491158361	0.440484930088569	0.0882251672124955	0.0539001555376453	0.561886930900002	0.405389609328688	0.251310008894046	0.323359464532589	0.36160522945322	0.124724045506288	0.0436955698772187	0.268535859741405	0.222415055530703	0.307008413565543	0.400026607919767	0.124795910626751	0.23249185953619	0.224185391242006	0.304548655198932	0.00189637827335683	0.0759897889291176	0.065410703836932	0.235431787559096	0.297782064123303	0.123656240323702	0.208234321215169	0.317461570497188	0.25983576002018	0.0705470060024915	0.380707039212923	0.0658258837548641	0.0730675534308627	0.425230201682914	0.130273157919464	0.225477096097731	0.00147596995055768	0.158747352906811	0.148646952219785	0.0498648967979771	0.291853653758052	0.161541754112225	0.16765380935344	0.319541650133876	0.371445951548224	0.285930186060176	0.421115254168633	0.0871409513177617	0.0455570383018471	0.518515350481676	0.43496656986122	0.214252042192314	0.278896092908114	0.398790811925492	0.153544463514088	0.0309544662276836	0.231654617230006	0.207365117713054	0.303608734010083	0.40946528973224	0.119026343134423	0.192669799946189	0.54368914144433	0.585952381175541	0.0591670955476608	0.172694024086236	0.0677287203156859	0.391627011712151	0.327518701509788	0.284461597153855	0.454328283306672	0.405287319202694	0.0773574658125751	0.361282959266434	0.394113476023853	0.226053357573262	0.355506429643955	0.511817180249539	0.146474456596325	0.282613708219359	0.266345139469769	0.193417137315029	0.0890812051845597	0.108441488019839	0.535572298580191	0.164743610303874	0.162823957931995	0.483287271582128	0.387014160865964	0.339515298090177	0.222817367626999	0.151088081837503	0.0651703386071962	0.132351468863406	0.437594584361313	0.591155697757029	0.582015549166641	0.513883227189358	0.300480753397794	0.0164996642527853	0.272974599991421	0.138439605257289	0.586353145856842	0.378315069073074	0.238219811472124	0.186884516671057	0.511650251591505	0.511217521027731	0.290387647451425	0.275799546524864	0.201429103288842	0.548178729889118	0.303301761248848	0.15342732823203	0.546323402473313	0.287641513774474	0.0195103934012347	0.248926924657466	0.215621987713855	0.632087134523978	0.293500925954697	0.381580268535978	0.100948073038259	0.183523989564528	0.194099789840211	0.541128913117651	0.181486854423309	0.0330431542789273	0.488200934019045	0.36943253451369	0.189946767116058	0.734231194058406	0.793846401390616	0.651147626407163	0.0835095569322506	0.177933895031885	0.00305870660613855	0.121355041724725	0.222030370595389	0.812854832046535	0.798472317156378	0.678630470918175	0.418732908727121	0.0619367978860875	0.0902833726177985	0.0122066436847908	0.767781953640312	0.718388747774755	0.430242461262856	0.0199554416510897	0.257206544157943	0.394007054756465	0.0335628429990386	0.191842676409957	0.074617555478676	0.346659540578754	0.376298870091224	0.196191468470888	0.271926465579775	0.244723855816992	0.122007558814123	0.109080758992729	0.319789866464184	0.119019926683824	0.168545604289025	0.461383583112864	0.169065841628635	0.155330026227843	0.0498639084215477	0.115179046245839	0.115128611198867	0.0967583698781028	0.300105869395465	0.157162358448138	0.149268126129439	0.353550072827316	0.361264988721857	0.269222501487631	0.483704441616075	0.0934391876470436	0.0476310721325975	0.564752062953171	0.334683676883685	0.341758745999262	0.477843476411655	0.260598196992121	0.179055690487718	0.0422177804370936	0.291413964726822	0.146974792362011	0.267139310595755	0.316307317100068	0.142687865976673	0.243845564645393	0.248978399335484	0.312457945461089	0.000955918071662326	0.0465616240994039	0.0733184477965363	0.192789967961211	0.253278412104587	0.144766993477601	0.199169167378015	0.345681394407758	0.282580709400969	0.0730095150978891	0.359924840923885	0.0705639977905417	0.0433346423871381	0.462276272292556	0.123640933480364	0.245597822901784	0.00196570991015404	0.154116268737086	0.143201035806833	0.054191150501622	0.277333669993894	0.182914790568513	0.193773479560824	0.304386291011775	0.339912592227249	0.273589525032034	0.425752209487448	0.0979426958863124	0.035920933565054	0.476121630630792	0.446618229021204	0.228444902769155	0.246905830238191	0.395591447007385	0.157596327959511	0.0346580983068498	0.222125702134651	0.196856850917011	0.302890721528239	0.39377446948643	0.138820090222862	0.162536172052656	0.244096545561858	0.367687597482931	0.0304849673598671	0.21868439002801	0.0693843251207396	0.353603925291241	0.388633748505058	0.241555201381193	0.265571541387987	0.253732361017765	0.116506100471848	0.116756852796671	0.347404031781532	0.106807784632836	0.165830349465989	0.496618424054264	0.185144184963186	0.157890509647005	0.03847056290196	0.118415250238231	0.119464084942024	0.0968632472921437	0.244198352251631	0.158173562914442	0.166664454683281	0.335471998522481	0.368492944487014	0.255372868109151	0.496629450648446	0.0321326242238292	0.0482244551454158	0.618272918861957	0.299958630277053	0.347049641434429	0.473659929110903	0.26488748750389	0.147490239802652	0.0491893263982826	0.278888383572027	0.131663735039556	0.233882148217061	0.240630717713623	0.135750525395464	0.225939870241909	0.313317579808989	0.530400877111067	0.0634332576050968	0.218126458178454	0.0955047973896493	0.432979285167632	0.351481290973671	0.242493470811174	0.322315217883092	0.285104311713537	0.104401838577257	0.143471548371949	0.271079990503383	0.181393649826209	0.22885053275485	0.545542940723938	0.264273878336943	0.187189558872834	0.0755519394096735	0.16097770457775	0.098314326107091	0.0713330406487297	0.357267454612679	0.178544592476416	0.215016087338918	0.38436896021088	0.389522294883311	0.344572686810859	0.436085909337217	0.14374565175734	0.0395570682681011	0.439348936357119	0.287797312845077	0.426379131063899	0.590481217839594	0.351003449876269	0.25827671083105	0.0348719287077743	0.258940349677389	0.0905115592498297	0.332296969012223	0.424435636726601	0.20399499483654	0.224299205235644	0.481543255067699	0.442672897986222	0.291410616009074	0.318146092577167	0.206565358979722	0.474576827808731	0.280901632151684	0.0973647177239926	0.559980277155409	0.223817512907543	0.00787736625405493	0.235428191439835	0.187673790429293	0.794168631007411	0.260073152117095	0.394791525195726	0.105792238112866	0.168783480533445	0.20984512017966	0.488617872288714	0.235622173851875	0.0392551036877644	0.520167842809212	0.400960852140884	0.247434148660305	0.776534059767648	0.843764443538572	0.710857018385899	0.0328404149259722	0.128094070764243	0.00351215064023052	0.0445061215327912	0.185882679397888	0.838987458114062	0.832640772109567	0.741047512079408	0.44173954321314	0.0647643848636964	0.0527908118954338	0.00132944660596224	0.712993246592026	0.68178503291599	0.466860796109582	0.0312854413803282	0.357430301135625	0.534580362659541	0.0642584559185113	0.210159163798103	0.101403868383401	0.395622951907237	0.350997639732793	0.298437974601897	0.334751931340719	0.267891655327928	0.0992705864473735	0.102516500913568	0.285942227483287	0.18443756964953	0.266117384184665	0.55049566827482	0.239250338624324	0.176621338924133	0.0701518402950135	0.204171870213226	0.0879914778593787	0.0877603883215995	0.350009333708451	0.154188056568215	0.234240083691085	0.38817612275261	0.439831464053147	0.333504915028648	0.424854203194916	0.154331365040203	0.0428740915746292	0.434400426859165	0.311211370683096	0.412640721649615	0.593071455014801	0.345992500112121	0.275403501449267	0.0279336756234466	0.269686164641216	0.11593454457853	0.274023081616969	0.417830266038624	0.235365156060209	0.21690698595795	0.595753231402318	0.546169106585006	0.192715458133683	0.400056254814567	0.229618691816312	0.72666678045313	0.164407799361339	0.364600874049408	0.512990392401976	0.426874381783582	0.0336135872676729	0.354452707683157	0.21320542684557	0.329294868344465	0.388311878392327	0.61772094101097	0.360020839050673	0.384975550905822	0.221714979857072	0.317638707127577	0.0923352564805152	0.0257048582937861	0.45410410716091	0.30234358806756	0.395592612506378	0.490161672277517	0.530624619076492	0.567447647526703	0.213079118400104	0.330114781143366	0.0190935883093574	0.170112026140112	0.155852038143972	0.645573750833293	0.786545241365918	0.491661054113744	0.403062042370416	0.0961109901845831	0.169593470392088	0.0531577960430912	0.577406371116789	0.682676079141631	0.355958000562921	0.144631750886398	0.253825149288296	0.377053528946814	0.026568627126956	0.221574333967692	0.0734852425750502	0.34997603549488	0.422556849494676	0.25481882790706	0.269500544830907	0.240934718441575	0.103925810381102	0.129993216238595	0.378458536446551	0.0921726624975267	0.15455141769163	0.541524240851905	0.194405162330738	0.114060216581102	0.038018468373893	0.0992768210547741	0.141800728052998	0.0912310899349677	0.213854473245092	0.195673447756096	0.156726326351431	0.315816323506809	0.352326123813953	0.227192258810393	0.490410030401147	0.00133731033989797	0.0412415791084853	0.66112387047408	0.30476595997606	0.338285560682319	0.480506804389686	0.223261431685333	0.145559154188184	0.0584921587768602	0.298163324895698	0.111965038304982	0.21431722079793	0.23687012819426	0.144513905757697	0.183378536958891	0.509313713905019	0.52267216134661	0.155494164160577	0.352465135681555	0.188497722323595	0.647269169645166	0.161550562068349	0.306007205583378	0.448709633751239	0.381424543122838	0.0309948150695787	0.281944177311594	0.243563888135168	0.272414917724346	0.344170088549518	0.677234207231937	0.312715317248138	0.33142682337851	0.15822214864939	0.279218890696919	0.091514397049177	0.020689746161766	0.429701792232902	0.245769109328426	0.344345357059853	0.446408859134769	0.482707507074076	0.506084458185379	0.292708086167822	0.271436481351762	0.0206826720735528	0.235516885377632	0.2047282640843	0.609958783263257	0.798519003565939	0.406826606454744	0.329294874231627	0.0765788868063334	0.193226863421448	0.0564308167337672	0.500263911094406	0.649177217018475	0.300069285741598	0.139875830461157	0.365774052702242	0.530254872324092	0.0503975110102177	0.194403008628962	0.0505880676988288	0.105755926982983	0.416956615505329	0.411336589267976	0.324377702181556	0.151701539838489	0.0707241925432287	0.00173372664062887	0.149050451287303	0.254363207353643	0.30107486136842	0.365646811650505	0.2989278921218	0.205044319062163	0.0225068683313545	0.220041028473208	0.0627303698791949	0.120984809957369	0.438168617795605	0.0988145355885778	0.24049214101205	0.339835911320635	0.397901864566425	0.384658665648478	0.521480039483119	0.160422365812993	0.0561507653111409	0.329802605813914	0.472228930080503	0.437991447394718	0.567774117026944	0.323236716952741	0.373668458850332	0.00123980757078909	0.239091452234848	0.118048436826119	0.260500434687991	0.417875671553881	0.222813713380712	0.344387750207874	0.237745139744372	0.422719128208469	0.0343505552667625	0.178544670200304	0.0933966404988241	0.365068535366869	0.311505572597685	0.240506563422384	0.297793314535437	0.315562222313142	0.141554658837081	0.107868229660782	0.284354681553125	0.12915713851262	0.154520243035263	0.490278727757345	0.182339523728398	0.201030197400697	0.0442442251958026	0.160714686296835	0.149320395266155	0.0731484227052983	0.337184592846308	0.197490254448538	0.154057309675101	0.401966767593668	0.415862822922494	0.271416992521025	0.445296517589599	0.112500653772879	0.0411651747425432	0.510079061754563	0.342282683302417	0.29844017624786	0.469632161527074	0.325343409125892	0.168987379419414	0.0592435693648823	0.234352577781492	0.15539439484703	0.310425053104391	0.398946883109828	0.130330888766726	0.215127455624511	0.432767715912021	0.653138492651586	0.300252517756404	0.43002003660293	0.249600296951505	0.466416761050477	0.177769035933351	0.330419168690923	0.431566732778248	0.521823663582465	0.00563305586770918	0.351471645800709	0.227564043212753	0.386320019455554	0.341406157180836	0.585903890265251	0.393343007133584	0.221274200484935	0.212491797621253	0.467470199005119	0.117615068508965	0.0104347949524302	0.405584288781093	0.440103383124406	0.309822341789127	0.575588595851848	0.605657752511719	0.723783733951477	0.178334356741867	0.386889068547078	0.0143652618792268	0.411798114772428	0.138329712452192	0.79235385590904	0.866306084496757	0.564523586222259	0.462424463879424	0.14947124746025	0.184633972736906	0.0467749815250254	0.626243093726424	0.7598992866704	0.416924705761352	0.0990607312564389	0.211335431127392	0.323105617126105	0.00100942658245199	0.00739174362951	0.085440603191481	0.202343424110213	0.225696782771415	0.145305568183712	0.162657695897917	0.326559792436696	0.295208814084639	0.0703933954018737	0.372432572550524	0.0853549476793302	0.00130686665032905	0.42948099581529	0.111840172827577	0.248648292689696	0.00111908192085485	0.159011536851326	0.136523340166933	0.0547005731239598	0.288659694225997	0.184028879197494	0.166336006701759	0.316352417680298	0.317756762048815	0.278756500645593	0.442971283289625	0.0849524248520877	0.0504911060217216	0.454360213169394	0.455236208088331	0.233323409898876	0.239149770789402	0.386606128879073	0.178715986953789	0.047534230487245	0.224268951261341	0.198862730477214	0.296189290687853	0.397166284433031	0.152145298319056	0.157032729849456	0.13850658878073	0.391302872169289	0.0286424618815113	0.0671054227050624	0.0595473502490128	0.365712032085213	0.278506290426803	0.212097722453372	0.282454806367207	0.288034559213226	0.185664249971793	0.0500030296564476	0.22910443182242	0.228714541724423	0.160093705042188	0.369548747457127	0.227968446752573	0.244162632939855	0.0599048314194097	0.197166867249729	0.141524540238545	0.103024560687553	0.372531129549344	0.182335996258707	0.179609390024027	0.364919153673423	0.28267032511602	0.263044812636831	0.492161136401319	0.0721792164476982	0.051617995974443	0.514352876647086	0.310768302516543	0.280454614529437	0.363309887965892	0.359102451891776	0.103644575398614	0.0784646635601011	0.310170739732452	0.323843635272488	0.363668109777027	0.35805695188961	0.0529723683893711	0.186387360279941	0.589554092573042	0.60837727824349	0.0549574542535357	0.15634945534554	0.0600662817772887	0.399851247022527	0.358669368856078	0.294589886108269	0.458374666883687	0.433336376560435	0.0694280050428733	0.353473544383919	0.400798165422336	0.240630775037097	0.366736468840392	0.49345161729357	0.126476307052725	0.278642538568503	0.278829484589658	0.184915088090462	0.0916978967646942	0.112318225722216	0.50452068936909	0.155507787358781	0.154494999784819	0.450042380218619	0.409066591317984	0.313183352671024	0.239005032682113	0.157385614777148	0.0653550266917509	0.128675505282889	0.445878033790568	0.583672160473409	0.563773774536111	0.551968710288435	0.279836166125156	0.016548211946831	0.279543550730517	0.142514631092923	0.605387950684619	0.408015442512574	0.248129423519444	0.190998852490269	0.567663182260115	0.573448800466451	0.0540039748467269	0.128902938065183	0.0488694837871918	0.393551333904549	0.347628510866222	0.272953053499813	0.447402018479321	0.390746222069085	0.0627884196420664	0.34024828890642	0.416035976878562	0.263220885698198	0.366005824506137	0.478051110878371	0.125327523806686	0.272497168080693	0.289731986652988	0.171463176221467	0.0907622017305429	0.113371711846387	0.511640858544939	0.160876178580758	0.162334902756411	0.453706736703432	0.389021124316178	0.321957102794128	0.266329990444184	0.168578547213438	0.0603863040540438	0.131393484153979	0.43228531824424	0.591133736402273	0.539822500201279	0.567352012585158	0.275777613930491	0.0167123884056188	0.237473526548994	0.152717594158477	0.59418032156077	0.37840463941552	0.263274623889368	0.183282136710819	0.558294715982114	0.415877725941391	0.192288833737565	0.372823154835334	0.195150962504831	0.766000341579586	0.193119953139865	0.310507516440819	0.474982548184369	0.405610113810538	0.0629873356398558	0.334076349132283	0.218851034528577	0.283444474888409	0.410871358499571	0.515068431262313	0.339834377127856	0.302954097575088	0.250304748656552	0.240536318761884	0.00669849732478782	0.0167077207385847	0.538502464367667	0.281360818922521	0.434446547971269	0.56528366543698	0.529379320302305	0.529273534908377	0.184741729850596	0.345907696785831	0.0259090260011102	0.132157730056585	0.210587122889089	0.625935520251112	0.692644694926396	0.542088383633117	0.46625577420046	0.016767332996532	0.189060003236658	0.0233130938073086	0.532938410462135	0.678443220482708	0.342286418667684	0.194032813014273	0.597175782819426	0.526782590887688	0.216264818935513	0.383469053382509	0.224318287886873	0.709742690244089	0.189551387042508	0.356410052607362	0.525783604788731	0.421995031752647	0.0442241919400924	0.291500173770195	0.230758161005502	0.317187025755497	0.414870936420974	0.569674561789335	0.354557689205245	0.406821322057804	0.191946164010381	0.311017828403053	0.100053304968221	0.0219154474325974	0.461316109948466	0.338319965224727	0.393181428431342	0.472438186405045	0.510902095124648	0.596970914609012	0.186100123933064	0.337267488309993	0.0200358130271933	0.153491323696002	0.168622092478446	0.628226531374299	0.803747113406938	0.462394869936875	0.381116680825032	0.0981512131442473	0.199224479531423	0.066087773253572	0.566383364832595	0.671105245817142	0.37379577520883	0.147561327920738	0.364040705113469	0.488271863847135	0.051165135680769	0.179483298962914	0.0704070784790778	0.241474172488322	0.402194395394518	0.359039762279851	0.32737601654584	0.191733919766496	0.0835242562858961	0.00805041285531813	0.230774404363955	0.216435885032112	0.29268387022854	0.443365239862335	0.29153443784765	0.197813393803033	0.0452506904167264	0.197898068362375	0.0750806969125953	0.101634071905289	0.380206837587906	0.158273663794592	0.228629695704688	0.397743127020596	0.382305982625893	0.386450526891203	0.47294989474305	0.153030620963416	0.0675869517627241	0.352176759102612	0.422183300756265	0.442026766822325	0.600810176866554	0.345552724499059	0.350142487970359	0.00854972420630759	0.258307815378865	0.124682301342023	0.234259765585142	0.428142795353585	0.230732284074002	0.270026768684235	-147.56518658967	-149.477845081449	-186.398434038037	-178.568933982207	-192.190836413046	-184.611971780376	-164.633355268557	-185.196366880089	-145.357358471512	-121.45863481234	-117.813050793514	-55.62412582838	-52.730015501517	-49.5045855055007	-72.7379684226031	-49.7605572861148	-42.9323483200768	-38.3978874697804	-41.5832066281786	-52.0353503764668	-52.9803323340335	-59.4097102362922	-38.8400689595683	-72.3042998600279	-54.7308029618611	-171.959435494995	-54.1196405015285	-85.5659313230292	-53.5187675901275	-170.73115899584	-64.2177449105323	-46.9361740927885	-46.219670394347	-121.709735668708	-172.808201519979	-60.4667187625456	-46.2901772159296	-57.2415885143342	-87.8653297529734	-178.045370083275	-87.1051479845118	-169.037867244625	-55.0905696726233	-147.392486051971	-74.6395830972809	-69.0144968461363	-175.988465314484	-43.8552140909159	-55.0518209244013	-121.157795404421	-118.631448495903	-162.157880129195	-166.191078040709	-79.2867497376461	504.119697141954	644.561902109111	572.497646799169	579.445305323985	631.397708675978	699.329235005844	697.00595480976	697.700250326494	677.950693083253	658.472560391628	659.244955195823	528.451057738829	511.093617477023	501.313555576897	560.61557665059	493.077391625024	435.681510802453	386.216963180668	439.664410701736	494.571098468897	504.185144301796	529.472929113376	474.215072990755	530.719920205594	470.259489805019	633.020810832666	514.485498086102	599.744918081908	514.771066938795	587.478971909975	546.131187414491	497.938911286934	481.371426597838	669.418161080975	624.51133744136	553.925964040492	472.615169200891	538.679182886729	609.834367730233	589.323433345584	602.674803613176	695.753508125476	530.276265692956	674.163097633659	537.647476852689	564.049533584843	694.482017546523	458.766106307204	525.477417677326	668.656377927081	666.27530522344	699.112412868824	688.185617465977	558.345422450195	0	0	-0.104569678566779	0.203849564875932	0	0	-0.0359767292968777	0	0	0	0.084029024979327	0	0	0	0	0	0.139950684747004	0	-0.304027936179522	0	0	-0.504962409919909	0	0	0	0	0	-0.227411906937565	0.136999779574621	0.0220585381753412	0	0	0	0.0265382162704616	-0.214951826205376	0	0	0	-0.327847826052458	-0.264268377083834	0	0	0	0	0	0	-0.0853438969866969	0	0	0	-0.221888912987262	0	0	0	0	0	0	0	753.796070611352	142.437343880679	0.729488218994811	0.00293237250554324	0.536463414634146
24900	0.491585858606974	0.606087848444639	0.246980755511554	0.00250431792526887	0.00124838576102007	0.50125995050788	0.323180453896652	0.0480360977123764	0.714499296734304	0.409894135160357	0.00155698018777179	0.375435541540144	0.41948648980964	0.539243033629827	0.206570558665158	0.0645040554419706	0.00105500304177907	0.157227960761959	0.166051584660729	0.185502922064938	0.00115469645793323	0.128794368067879	0.478986280081587	0.164051640540294	0.120629588000381	0.748649780630964	0.417557689090926	0.035672232733271	0.00207631312388449	0.347155066881449	0.00290752940149708	0.0469411898741081	0.194386379612909	0.567232446072826	0.906994941409216	0.639289313017063	0.227374681777791	0.0187851997953902	0.00203265858576576	0.0570080573937925	0.998391172496517	0.723570774727592	0.252789695217767	0.00143886761312766	0.491831212832207	0.610325551421677	0.295130537645802	0.0694091314361305	0.125904334250327	0.635377758015831	0.361703132695244	0.0736596799754023	0.660668513672964	0.263001347189812	0.0625046470163839	0.345308920197065	0.427328592633337	0.233555315054949	0.395354757987071	0.45213291717583	0.00119045585789977	0.289358889250644	0.238457624776477	0.172159747718877	0.0956005066149935	0.00230035290036166	0.588948490683131	0.343844133741507	0.118916378620419	0.428560819675428	0.779718969918374	0.416298988867738	0.260662617673748	0.165606335210773	0.00170280528162828	0.124155587581278	0.429923138908632	0.610869414773212	0.894087017700716	0.5434823971818	0.441565203354428	0.00143964379338987	0.26192306381119	0.0011033770225301	0.57391435680835	0.829136686864443	0.220135938985734	0.198260632446776	0.500154256509528	0.387597630531882	0.296237167845945	0.401551524409009	0.225576154015443	0.547259812655896	0.295684272078843	0.0977908284837051	0.630805890401187	0.171268264462075	0.00212646918035625	0.260397395236836	0.255994954421425	0.998483875538407	0.281439922788967	0.376256719262176	0.00176055246099421	0.167196360327273	0.207179031959199	0.523516320774714	0.22518725744906	0.0494424140690152	0.559460058019702	0.422197442127648	0.293077524927532	0.737224123503886	0.890943591023203	0.777173936731714	0.059167136009316	0.149638858951668	0.00182033109031913	0.00162086691615518	0.281596976694994	0.865660065603334	0.80371389081842	0.815262946050731	0.475254946268145	0.0704948946996526	0.0023676795241856	0.00200142861541035	0.751514902738453	0.71184281571697	0.428528580695703	0.0231410432371096	0.451082307350625	0.43370746785025	0.331054293855024	0.271714588847047	0.224651675989053	0.498684218689732	0.258521889448067	0.0856422459731868	0.560099488204356	0.198601880344879	0.014952034967245	0.262993266182547	0.168157973871674	0.790860528514755	0.245856549692699	0.412032742239354	0.0948010365587454	0.15588663158991	0.205052140334015	0.503646447266143	0.253291445952785	0.0416465964312731	0.577261076508697	0.375413829701838	0.248154965644822	0.761874148682565	0.846108159983418	0.711050916334951	0.00169020528814514	0.118422236270015	0.00562252854896484	0.0523232789917684	0.204386949603018	0.851127014980604	0.866040946823449	0.737179938983148	0.416952957951398	0.0776676228449975	0.0523889050605063	0.00229649263214598	0.69035871001342	0.687436390501587	0.484381421613276	0.0441283383570436	0.483163201125303	0.628612261297509	0.327889444026624	0.363220969710938	0.217608221350095	0.562554278480946	0.22630441895193	0.213255692064622	0.52369122586454	0.343223140739892	0.000912323530561571	0.353396699892085	0.195899496100901	0.605108533166696	0.31981846112294	0.503400525339149	0.18263659719871	0.195695119988024	0.200796816382048	0.615014934296249	0.173408241580673	0.0272407988914359	0.546617944908195	0.414101117234458	0.264218849049375	0.809284496298789	0.838044970161672	0.758774916738368	0.10101765540835	0.243802355463488	0.00892327121603101	0.154498116920784	0.211641916958099	0.824675988434382	0.843482168356354	0.680371028492012	0.469817305303763	0.0690253192825527	0.0688324702360818	0.00119838451016777	0.847274636016769	0.761720279463157	0.490595000377907	0.00205722207176456	0.448476569168712	0.705667489441634	0.300705875020553	0.478555293992374	0.279171872348054	0.493971120184917	0.199909344243711	0.320160617787133	0.500160585534567	0.52938872999491	0.00129071983353766	0.349114436374417	0.220160167680321	0.375913287745266	0.353033380088357	0.589663458845417	0.436673130702547	0.237541559407762	0.225522386876081	0.507613246589624	0.13595393669156	0.00228011435576535	0.405701337448554	0.419671641444159	0.338088525353861	0.583476054709028	0.598211499689398	0.742227289408015	0.169604248507354	0.424582127198158	0.0175296833838164	0.390642934786133	0.151842371999025	0.812535457031247	0.855187672274706	0.621906111736183	0.470958000589838	0.178947758184515	0.148249300702877	0.0523036565367998	0.644035156845579	0.842790146334958	0.438098681130799	0.103794581356187	0.582698544982248	0.485166025183173	0.220951376173169	0.382288337898876	0.229950597901686	0.705466132855633	0.202517414125155	0.367025788282897	0.524157572582589	0.433436264828546	0.0390901801647566	0.329283148495879	0.240782962501	0.323582854776917	0.442311036139168	0.539841602196749	0.364763511959384	0.390892830047969	0.178644901259726	0.310236834327145	0.105301607868319	0.0241556933719995	0.493373262928301	0.362428335600329	0.383310300464051	0.429705309230737	0.481304265174119	0.603768982417419	0.199746103775238	0.314030038190575	0.0147919931177244	0.145791089328608	0.181913805400732	0.612705864267262	0.798644743747824	0.44563424837457	0.3508942370291	0.0938739158001679	0.225996183554476	0.0773453945657957	0.570707625930048	0.634399825666391	0.393925535666229	0.167628574609535	0.620138144885973	0.460980964911771	0.202594555815927	0.452049262974355	0.206205596489441	0.830583331334072	0.157119932597193	0.374497949824088	0.55841468748466	0.501135254358023	0.0540142375341066	0.351562089606167	0.182945163534638	0.316659651963803	0.488575084357189	0.587063761251636	0.382364055786677	0.367288218096228	0.318938804546658	0.298067761849705	0.00400983668940268	0.0178137925053234	0.562858403808071	0.317620271622813	0.446890818368776	0.58717543644584	0.601553096253126	0.598495286522481	0.169839919182184	0.376545157326285	0.0230138553587942	0.0976705925553334	0.154977314214394	0.681358384850137	0.715084855897898	0.577220268379558	0.531257653779634	0.0189267935598095	0.172251785764499	0.00180823889770668	0.589985153755656	0.714255982684912	0.407355309886878	0.18337395691422	0.528933624524233	0.484287697197203	0.172991783107799	0.338817429360345	0.176762429728496	0.584870800228443	0.159706415908252	0.303100229609074	0.431467670322017	0.398623122678485	0.00197032332934844	0.217961348691244	0.195660834809266	0.284217954403236	0.342735368806094	0.61426630357104	0.38489967772977	0.324698154152707	0.183325865974993	0.236890637885925	0.0481562200748623	0.00154200158761781	0.335883107000796	0.210768770243709	0.343674346718102	0.482259036826809	0.476424252617698	0.505147728339778	0.289917499494645	0.318131475620259	0.0300186757526908	0.228613606330677	0.151672979675174	0.543937644747893	0.752124882828488	0.496842076045751	0.362755868222578	0.0908488550209901	0.190774936568056	0.073376614474136	0.522655285115031	0.684906495249383	0.28940615371124	0.100440279613295	0.539284245002704	0.619677635699563	0.057591411277681	0.153639032758319	0.054477840719096	0.370815478159643	0.326129915961942	0.292980072389126	0.440527737457594	0.395252382088599	0.0697798524784508	0.351270511834452	0.403327890796151	0.233637685800249	0.370788680877886	0.514630571879339	0.108663648620585	0.286430365485307	0.27983546438187	0.175245011247867	0.091714065122348	0.109059188645253	0.560129129311497	0.165553964982733	0.159233063216255	0.496018563580807	0.388949233259627	0.365554429833299	0.198173713316146	0.137416350439407	0.0597414895922974	0.121202338536765	0.416194529030445	0.605613328897587	0.578988366961101	0.492342758791656	0.299753765806375	0.0146424914062312	0.260112300730671	0.156620387790529	0.595260034173601	0.383676560365659	0.217526167167033	0.194647706814968	0.562679174802139	0.60047991595982	0.0599238730134781	0.101856326805827	0.0588166730386458	0.418035551316668	0.35258025106211	0.299636000172897	0.395099746130715	0.380837832640744	0.0651898927725949	0.317563261197082	0.441980830979357	0.283425718597113	0.404519786265576	0.455929102366031	0.137000742585902	0.297422681847005	0.261185274348933	0.155198249054873	0.105244670961788	0.0972237991100561	0.54361115456113	0.149779987059954	0.162265947883245	0.454856955324258	0.390755131162659	0.322312277295996	0.303270943090515	0.168899082811313	0.0748125766968576	0.126272754312283	0.400452311282046	0.631925672781497	0.553072046135763	0.537131259691722	0.275633076296859	0.0173423028574322	0.256715183063945	0.153354358364947	0.584408525880582	0.358713982723715	0.265809918398379	0.18669017723901	0.280126588153027	0.409665717885108	0.0260462386261775	0.263325456065575	0.126904103701161	0.453184442927805	0.415642811867509	0.252591053953237	0.213401474102713	0.139437001938849	0.0964935589083433	0.125413345652697	0.316728685104319	0.0310792377479172	0.239288479871184	0.543560848232289	0.136643127049207	0.079615471285118	0.0509892712146357	0.0800874925960825	0.125998189395273	0.0834156206810399	0.184999697148438	0.231588286566591	0.138002369377106	0.340945976010547	0.315637631083998	0.191265037102367	0.492710307840828	0.00198527902164317	0.0410408988207249	0.687173768385969	0.23978044516865	0.328425800001893	0.48559944731299	0.191996957281759	0.170791867079347	0.0597699713965105	0.282752951352643	0.130777635794765	0.161162642216909	0.319327331168454	0.0871384285622761	0.221695809414909	0.25996163938683	0.405058999447361	0.0351679934525745	0.188227417442314	0.0016343311271663	0.408664524206195	0.44753749640821	0.273413174468181	0.246174695346127	0.19621558688285	0.112584316405218	0.145590978612048	0.435664195111644	0.0973954458265502	0.115479914468941	0.600943110992358	0.203981055075345	0.139186720242303	0.0662753651852749	0.00179236941922141	0.198654399610325	0.117953739816453	0.200055532939069	0.169601295860511	0.167574279057542	0.272770331913291	0.344620087168612	0.182286053296148	0.545039742302391	0.00349626029704938	0.0295941495933558	0.661512197234597	0.283459887693058	0.360407978927488	0.540523612131348	0.184933472435038	0.0654925587975808	0.0642775705185645	0.271054165925446	0.0987732587841843	0.218365516132033	0.230536810207247	0.142289380408595	0.189031823615048	0.242202263438012	0.403356659592854	0.00173792607774324	0.227300987040664	0.0736791866851742	0.243499768499157	0.371219557154623	0.252509644808603	0.221892570564361	0.221414888821457	0.0843570046946669	0.159031895829533	0.44931418405089	0.00116014605951337	0.202871202579207	0.570368922796967	0.202983787966743	0.0923096858859296	0.044105679407824	0.0984619949591427	0.122685846059214	0.0635964614938299	0.0709808326335278	0.0493480105390472	0.177336550652241	0.34938861730773	0.32903417341603	0.332796026507642	0.523196908897219	0.0225721617137458	0.0290826811027668	0.601560358560077	0.259210704739464	0.476096318555891	0.357775587193257	0.217264178819023	0.122903706245519	0.0943063045604738	0.356089359304511	0.140519655775831	0.00109322902280424	0.222035130956737	0.219161668511231	0.2527948365392	0.246411626324053	0.421274015024941	0.00158596845001556	0.201152181493189	0.100674805552637	0.372066802099498	0.277840210654274	0.230499834530691	0.322132607848424	0.325159694971596	0.130020035748324	0.123862580820352	0.285689911334076	0.14781611754716	0.193406086174555	0.569929148164147	0.195513842982282	0.198721242506736	0.0182654072112717	0.116272482423488	0.150122703422126	0.0719285024826408	0.376411708272865	0.2114237284923	0.137000650727099	0.395413360313611	0.396445783288352	0.230520315760518	0.458830951118083	0.150255564360827	0.0334323455347957	0.534424128896634	0.327067154008753	0.296158680928272	0.500646293920008	0.330098953799823	0.174459789400102	0.0671897199242192	0.224411280641945	0.129867769831862	0.340081742671822	0.370751326500037	0.134264579345937	0.232514591775454	0.298328105914755	0.31944889912061	0.00138192837544132	0.0549688322660091	0.0557405890013363	0.286738186685894	0.318070686204403	0.130820110302706	0.218884845274652	0.357499975396223	0.312877965801212	0.106433863636128	0.27369297017771	0.100471133943166	0.125657759920615	0.419145034986981	0.123628745946507	0.250135252444497	0.00106324969464007	0.151558028809442	0.218337170490188	0.00192191166185233	0.268860423941988	0.184399597352532	0.118330527198595	0.321763918398858	0.385995769290776	0.305787105672914	0.406195699140777	0.0827112300050206	0.0540430130616519	0.452939218434306	0.415630948015658	0.106431778618767	0.320765378341804	0.426510515243608	0.192043184602747	0.00342685855216973	0.220886581803418	0.23105762394892	0.311772005153165	0.407456312144191	0.00163144008384231	0.167447452019773	0.00111528721195021	0.383052414424842	0.00211420857036628	0.030284942879961	0.120802852983279	0.25284668765871	0.205228894916453	0.278102765019056	0.00123010538693605	0.388556326185206	0.255938575495254	0.0906824412617321	0.27979037545215	0.00504272970365026	0.001559035907288	0.310709929093005	0.133238821679031	0.411483658500169	0.00197342897408266	0.203933852382251	0.00170067362915523	0.00144405069003959	0.0945249728959939	0.373794292184888	0.213890159420339	0.313602120117433	0.284440905069157	0.479748483215788	0.529777928218087	0.0993105429049964	0.0659449634223912	0.220234678385374	0.705908166643101	0.203722335963947	0.294100592846575	0.00219479824779227	0.0028817566302181	0.107966268298709	0.419930639867506	0.210086100972422	0.503165994476819	0.344558753481567	0.168255493490458	0.173351515891302	0.17194371148131	0.0699936277707217	0.00140990310114557	0.00112063034928103	0.0948246756287001	0.00160821609173233	0.134871429443356	0.0784701741387015	0.195426810333203	0.433361232534355	0.328218314502165	0.104991879395392	0.488563842865242	0.101761770812765	0.00136597101898242	0.476326861703961	0.0922543934324532	0.209267116784115	0.0011233233549265	0.00114704769757954	0.17074504943628	0.0895137599862401	0.311200326078597	0.0659123724178705	0.0756267091295351	0.310993495330691	0.432430483516589	0.269672044699576	0.423905648975033	0.00157815151350606	0.0440010446542368	0.482851254350799	0.466565739929324	0.348284089836152	0.125810039719601	0.492513234988896	0.19394984521394	0.0415368694474769	0.0795773366807541	0.0371948052660271	0.00127605629627099	0.493879718215389	0.155984600760071	0.175962701989838	0.184827453431437	0.388953771306063	0.00243533486441621	0.0492794374549458	0.0854482277612812	0.251612105074444	0.330265476218171	0.158205277342347	0.241454918880198	0.248532724571511	0.271828981721245	0.0770328525913818	0.464021820553907	0.00121579831708398	0.0927192220799663	0.508947373627808	0.0515146451838863	0.278095534302851	0.00128994029290154	0.243678959664535	0.0965122246715924	0.0929350987178395	0.554073021231629	0.0189283865282099	0.253281641907064	0.172782244814022	0.386484308424395	0.254602148786749	0.47156010058367	0.179149502135395	0.0137480709615147	0.582202421006547	0.660830370019001	0.302702066675883	0.0664074311852409	0.376207607922984	0.0016095710048881	0.0241998614740393	0.0856061773800294	0.203490881699271	0.392863403259858	0.387729538864198	0.0582918450898514	0.208525785381407	0.226641648811392	0.279591639447462	0.0331644243829148	0.000970334377627234	0.0856645343547029	0.335395181284792	0.269252456709624	0.145285292832874	0.222057340859465	0.275947286733142	0.203922089747115	0.0796202027066999	0.276881889389773	0.143438481688648	0.101554929591549	0.456144297260346	0.230550734301681	0.194099017697098	0.00849346471902689	0.129962134411765	0.00187917702911345	0.098840632198945	0.360090169450251	0.188846626177259	0.150131486620569	0.369397919565789	0.34603272102873	0.0620745115232129	0.470724915297808	0.12059307841531	0.0200371509552786	0.558861934769408	0.296644541593693	0.282583867034578	0.384427873610519	0.450034653723561	0.0748226731220247	0.0641077118223706	0.231292323420724	0.230453427920932	0.405653579066519	0.398518374625567	0.0792744743649473	0.232144995665542	0.162629747849163	0.348308148621666	0.0345991000430656	0.105005425261329	0.0577553539325568	0.278412886804443	0.238836551269529	0.144088496762228	0.31564442979177	0.286432068246662	0.195659572278797	0.0553840777973995	0.272261120229784	0.1427500093692	0.173529465547545	0.40059211076941	0.216568735760829	0.179690980027561	0.000989544506312026	0.132733271566861	0.0921459892598636	0.102174687882894	0.320952274207267	0.175683835794112	0.187077293836094	0.377482316744089	0.362557685138032	0.244414791344205	0.434673343534472	0.0530209857225767	0.0478019637633873	0.639298493016558	0.292727690600022	0.275222082278694	0.339892657647674	0.366674504822257	0.0809417984251197	0.0880650123076006	0.280846186260158	0.247024561903408	0.388202578182007	0.45145873382509	0.0783547637386283	0.196745917971354	0.357812503474377	0.377186632388406	0.0465517476426524	0.0586087104232911	0.0807446278594436	0.246116146988026	0.416895482325374	0.210108448368202	0.273343848070488	0.202815463262314	0.195896911019235	0.0430976432536908	0.193090662550865	0.237815544458286	0.168254543458179	0.294082114720198	0.283931603367238	0.266169802886813	0.051314507826891	0.217229237082135	0.163554767733012	0.093331149492494	0.379277098328727	0.157759656888029	0.232199441428198	0.352537537110559	0.311873909391334	0.22479843189167	0.486437362906734	0.0644205141324345	0.0353594273928099	0.549423013614851	0.311420401642521	0.452424032792674	0.604132616240229	0.34130327561115	0.0856487317305498	0.0719236683888122	0.317792632308738	0.321878116624313	0.224722522396097	0.390231695788053	0.080284348025071	0.162751915741363	0.183592217183184	0.216002986641071	0.0261084578850844	0.0665710267409178	0.032713886669119	0.280833142449194	0.345478842855017	0.189206905230432	0.191970530664864	0.269077774847593	0.208653374769522	0.0655206971219739	0.333566241594378	0.0612698712009388	0.0207948509228074	0.349524458807243	0.135520947923618	0.223577861852738	0.0347498143358847	0.147982032304662	0.123895473873508	0.0715809333823864	0.246680538284164	0.151946391377805	0.149606717514537	0.277315385455158	0.302523287612585	0.266913623710123	0.427537292785835	0.0741574809251163	0.0883726590023136	0.547919599402903	0.488757437346583	0.253940591070009	0.26544292259167	0.32653670388728	0.120222235909385	0.0550310996801445	0.279900519526974	0.223107507286807	0.339720767742537	0.383343547402429	0.114189057958029	0.23389741944984	0.365178519321927	0.482912095372195	0.0528968938652025	0.195644770144585	0.0568237953377772	0.0834435172168665	0.462256287034488	0.436912914342482	0.323395297769472	0.131375386669796	0.0758283460066942	0.00320502300814885	0.0869205483052526	0.282147702093607	0.321183625434897	0.331578769612548	0.319091486367503	0.212208662017807	0.000997826816781032	0.19062224757828	0.0446160871156349	0.123630387633579	0.480976096644758	0.0999215900638587	0.249871597884556	0.288908815498976	0.410362907051356	0.395945140409576	0.512975229658444	0.165067640131712	0.0647710123491245	0.342781362458667	0.472108653863932	0.443777538520575	0.583484272948273	0.349589571242298	0.355981168385439	0.00115874873766198	0.257755005495993	0.117144548081568	0.258874193392623	0.404222140400317	0.208949954514873	0.353015239641188	0.293846991305121	0.293657762377603	0.0125605022316466	0.285332103884188	0.00192244045452861	0.0250841975197652	0.499026071284786	0.426190309521985	0.272089471857285	0.0642203749105052	0.0740920766158713	0.00251575774592754	0.131324839368397	0.252349432688126	0.303681425209941	0.0494250979394597	0.352602392869882	0.245793156737456	0.0166748130514255	0.324160154766106	0.00253225428522376	0.200069713752523	0.479526818877759	0.0371097046426198	0.127447129904086	0.231981573671315	0.257841334420105	0.546917870887658	0.503590792122757	0.0993248590625309	0.0230199307469334	0.389736953775826	0.810300482197866	0.449412605537785	0.422058011686355	0.290009316167856	0.476974843152813	0.00678415568792009	0.316615699372764	0.0473127883383413	0.0771958402200263	0.502398398143853	0.384126277813032	0.682437238044787	0.467675747651998	0.517931023852856	0.288560818411491	0.330514865006693	0.203957487175325	0.503058937572793	0.246145218056124	0.195406725716406	0.491254971676045	0.28203940540547	0.0149205436534363	0.288621827411447	0.229996933410681	0.578050966372172	0.28803903392935	0.43148345229598	0.14254815068592	0.182033158026218	0.168252338478075	0.57242732046788	0.15379594628598	0.0386310683925402	0.480131162052958	0.353959190243907	0.196700680944649	0.72849329618217	0.808377856352016	0.65630686392035	0.0950838166670371	0.199342909949706	0.0107970804421001	0.169012775177566	0.237151923310818	0.823396624302126	0.803964164731601	0.637716115884992	0.424816260344911	0.0572004350959058	0.0958570284778187	0.0138922254152955	0.787020439251027	0.71259778161316	0.424490201850606	0.022227865236982	0.190901499267074	0.346912312155518	0.0300325198752362	0.0928881399487983	0.0637648118244792	0.327633658572002	0.259641115846208	0.15496399425246	0.269161335391342	0.272446852426611	0.197427102731444	0.0554662529636258	0.263986219413714	0.163858199273142	0.155496652093858	0.40161450498336	0.228792217376614	0.203440084786808	0.0203592971440176	0.141909312227013	0.0949227837121957	0.102915944410889	0.354400805786634	0.159297773826486	0.173597378466897	0.367843966269222	0.337112444604625	0.251965643868877	0.461948754754676	0.0724940364426687	0.0396664844842644	0.594949773714335	0.301036062457022	0.270802874769148	0.367276842462017	0.384387146495031	0.112242658200543	0.0734624347537002	0.314334891938031	0.252054128440626	0.371983095871136	0.418638837828233	0.0616278064108184	0.19061106923149	0.366776755120637	0.534192909407765	0.0631173651945666	0.196891772943101	0.0819150500725003	0.337566019699046	0.39466299853748	0.306083439402428	0.323751740856574	0.233747321196991	0.0861306466351136	0.0791426312332831	0.290946856124221	0.19041714749572	0.290059229017923	0.487300585884338	0.237088387226816	0.203394141017617	0.061552382480565	0.197565417741761	0.0767758188117645	0.0991522967946954	0.383270882205746	0.147920928495621	0.200013074543076	0.450919527862478	0.385307314053259	0.359009591589058	0.418315331594509	0.173549241623916	0.05950759801748	0.373820282801003	0.36020738190396	0.431354821261409	0.600333360369962	0.346530224950878	0.283710988828358	0.0202541993566468	0.277167555030542	0.121679794135352	0.284339420051094	0.417850526590453	0.221079770441012	0.226512247885022	0.184668348340579	0.346320011446847	0.0282068931134899	0.0948980192535313	0.0735124141996188	0.298628698688641	0.267384290673088	0.176669270233693	0.289271287655536	0.275018519375167	0.205947544678007	0.0783340480091534	0.296278965429061	0.13894739591859	0.115687130986086	0.444392625311898	0.207179746806011	0.177154241747553	0.0242735033511107	0.131902773568769	0.10556664057964	0.0996053816020951	0.310431638511842	0.175612280097758	0.15495849123682	0.367561587032335	0.325071813405544	0.202460985808132	0.469180126052256	0.0942129517399644	0.0392778689851705	0.563658209913964	0.314887641894817	0.279592261472825	0.377048832487356	0.387939143885002	0.0997756679594089	0.0546151198203848	0.281081272586328	0.232749377676675	0.374073492091262	0.392722160655338	0.0779332016739152	0.2169318480213	0.517682110832352	0.492431723994077	0.261415062122596	0.0583469622596117	0.15460575099162	0.611738861448504	0.342486779199553	0.0788146322171047	0.662323659535984	0.277294404435655	0.019780457730892	0.323169254902188	0.271970626424648	0.596148442564677	0.273151706946821	0.214730052161669	0.00113804713936409	0.177831246224396	0.193452228752269	0.540392015583818	0.17868395097731	0.0104517174373283	0.558340446235175	0.347796523717262	0.111725258539243	0.775296073740544	0.820639414761744	0.415125973248034	0.0969244988481972	0.258573908719633	0.00272176116378431	0.088643024225893	0.194221531854507	0.753435849539299	0.858290718648076	0.715774812638775	0.44053334885363	0.00130241579748849	0.0996126344473329	0.0129565050426296	0.834451849364159	0.792389974490723	0.45112269382095	0.0268000999703236	0.247177209357986	0.369879770271638	0.0293939464307726	0.132342490460765	0.08446323983515	0.336942578329912	0.254001880012967	0.206165843424498	0.280596989267329	0.326060938886662	0.175793051896622	0.0888732569845181	0.267605404411317	0.12642916806812	0.133315296566767	0.469637506622198	0.178355856864591	0.219880809339705	0.0371934170899263	0.160288222114445	0.152709506022767	0.072088842383214	0.337160583054044	0.197229001647536	0.157753665561132	0.38564530482401	0.37648802550988	0.230370355014965	0.418651006817615	0.107589137463541	0.0460779242129785	0.55273522257574	0.334171491319141	0.301629860306756	0.427606941268837	0.373728202503462	0.154135279777173	0.0652938841741013	0.245703531176409	0.186566169304976	0.36281617265362	0.421009343980627	0.108716393659918	0.230778338400878	0.22285420948607	0.308220237056025	0.0176069165580731	0.0960307213485988	0.0707140411167238	0.254957924415322	0.300833466352207	0.154518213113167	0.218303838264903	0.299739317627021	0.227144957861418	0.0746429640414622	0.343126442828115	0.0701330136262911	0.080909349758987	0.410039035908875	0.146263462795371	0.205216076107259	0.0243835557868063	0.160002307300554	0.145465958885944	0.0653374488575252	0.29593243686174	0.160249063008365	0.157266121629194	0.330279155444501	0.345422243331477	0.253087491158361	0.424479926669972	0.0882251672124955	0.0612847074386949	0.574257597845607	0.405389609328688	0.251310008894046	0.323359464532589	0.36160522945322	0.124724045506288	0.0343929908525594	0.268535859741405	0.222415055530703	0.307008413565543	0.400026607919767	0.124795910626751	0.23249185953619	0.224185391242006	0.304548655198932	0.0018252070833638	0.0759897889291176	0.065410703836932	0.235431787559096	0.297782064123303	0.123656240323702	0.208234321215169	0.317461570497188	0.25983576002018	0.0799921459426787	0.380707039212923	0.0658258837548641	0.0730675534308627	0.425230201682914	0.144876319817434	0.225477096097731	0.00140951808063083	0.158747352906811	0.148646952219785	0.0498648967979771	0.291853653758052	0.162036413589224	0.16765380935344	0.319541650133876	0.371445951548224	0.285930186060176	0.418202786205761	0.0871409513177617	0.0574554909512689	0.528778717995181	0.43496656986122	0.214252042192314	0.278896092908114	0.398790811925492	0.153544463514088	0.0319217140866514	0.231654617230006	0.207365117713054	0.303608734010083	0.40946528973224	0.119026343134423	0.192669799946189	0.54368914144433	0.585952381175541	0.0466150847045352	0.172694024086236	0.0677287203156859	0.391627011712151	0.327518701509788	0.284461597153855	0.454328283306672	0.405287319202694	0.0773574658125751	0.347307079983684	0.394113476023853	0.226053357573262	0.355506429643955	0.511817180249539	0.154530489369801	0.282613708219359	0.261489458582979	0.193417137315029	0.0890812051845597	0.108441488019839	0.535572298580191	0.162829219590159	0.162823957931995	0.483287271582128	0.387014160865964	0.339515298090177	0.202118790464394	0.151088081837503	0.0693808912395118	0.121944415383262	0.437594584361313	0.591155697757029	0.582015549166641	0.513883227189358	0.300480753397794	0.0161260886721118	0.272974599991421	0.138439605257289	0.586353145856842	0.378315069073074	0.238219811472124	0.186884516671057	0.511650251591505	0.511217521027731	0.287159377302073	0.275799546524864	0.201429103288842	0.548178729889118	0.303301761248848	0.15342732823203	0.546323402473313	0.287641513774474	0.0195103934012347	0.262182110235786	0.215621987713855	0.632087134523978	0.293500925954697	0.381580268535978	0.100437292057888	0.183523989564528	0.185397826878036	0.541128913117651	0.181486854423309	0.0330431542789273	0.488200934019045	0.344348213033016	0.189946767116058	0.734231194058406	0.793846401390616	0.651147626407163	0.0999564018317283	0.177933895031885	0.00229360644805029	0.128557091264205	0.222030370595389	0.812854832046535	0.798472317156378	0.678630470918175	0.418732908727121	0.0537347036043113	0.0902833726177985	0.0122066436847908	0.767781953640312	0.718388747774755	0.430242461262856	0.0199554416510897	0.257206544157943	0.394007054756465	0.0370709104044783	0.191842676409957	0.074617555478676	0.346659540578754	0.376298870091224	0.196191468470888	0.271926465579775	0.244723855816992	0.122007558814123	0.117920495772082	0.319789866464184	0.119019926683824	0.168545604289025	0.461383583112864	0.186951330920655	0.155330026227843	0.0497256968677808	0.115179046245839	0.115128611198867	0.0967583698781028	0.300105869395465	0.153236741593389	0.149268126129439	0.353550072827316	0.361264988721857	0.269222501487631	0.473523957074467	0.0934391876470436	0.0463780574654439	0.580056535431482	0.334683676883685	0.341758745999262	0.477843476411655	0.260598196992121	0.179055690487718	0.0355431624706106	0.291413964726822	0.146974792362011	0.267139310595755	0.316307317100068	0.142687865976673	0.243845564645393	0.248978399335484	0.312457945461089	0.0012760377850739	0.0465616240994039	0.0733184477965363	0.192789967961211	0.253278412104587	0.144766993477601	0.199169167378015	0.345681394407758	0.282580709400969	0.0696696064558226	0.359924840923885	0.0705639977905417	0.0433346423871381	0.462276272292556	0.113039973383821	0.245597822901784	0.0019916427638437	0.154116268737086	0.143201035806833	0.054191150501622	0.277333669993894	0.191007674203593	0.193773479560824	0.304386291011775	0.339912592227249	0.273589525032034	0.411332526629838	0.0979426958863124	0.0565220804195235	0.474744639464853	0.446618229021204	0.228444902769155	0.246905830238191	0.395591447007385	0.157596327959511	0.0392406438351688	0.222125702134651	0.196856850917011	0.302890721528239	0.39377446948643	0.138820090222862	0.162536172052656	0.244096545561858	0.367687597482931	0.0257303688847415	0.21868439002801	0.0693843251207396	0.353603925291241	0.388633748505058	0.241555201381193	0.265571541387987	0.253732361017765	0.116506100471848	0.120390319809275	0.347404031781532	0.106807784632836	0.165830349465989	0.496618424054264	0.19053291366217	0.157890509647005	0.0363389571277759	0.118415250238231	0.119464084942024	0.0968632472921437	0.244198352251631	0.174726894079578	0.166664454683281	0.335471998522481	0.368492944487014	0.255372868109151	0.477889910781078	0.0321326242238292	0.0348718840858737	0.610036254454048	0.299958630277053	0.347049641434429	0.473659929110903	0.26488748750389	0.147490239802652	0.0444404542147648	0.278888383572027	0.131663735039556	0.233882148217061	0.240630717713623	0.135750525395464	0.225939870241909	0.313317579808989	0.530400877111067	0.056945431746108	0.218126458178454	0.0955047973896493	0.432979285167632	0.351481290973671	0.242493470811174	0.322315217883092	0.285104311713537	0.104401838577257	0.132197394865792	0.271079990503383	0.181393649826209	0.22885053275485	0.545542940723938	0.245947009275334	0.187189558872834	0.0694024083256038	0.16097770457775	0.098314326107091	0.0713330406487297	0.357267454612679	0.184718788010955	0.215016087338918	0.38436896021088	0.389522294883311	0.344572686810859	0.452252118492615	0.14374565175734	0.0444080830417149	0.460361789865342	0.287797312845077	0.426379131063899	0.590481217839594	0.351003449876269	0.25827671083105	0.0444049004945242	0.258940349677389	0.0905115592498297	0.332296969012223	0.424435636726601	0.20399499483654	0.224299205235644	0.481543255067699	0.442672897986222	0.30645664854777	0.318146092577167	0.206565358979722	0.474576827808731	0.280901632151684	0.0973647177239926	0.559980277155409	0.223817512907543	0.00787736625405493	0.234442088834167	0.187673790429293	0.794168631007411	0.260073152117095	0.394791525195726	0.100202095413689	0.168783480533445	0.236148951710327	0.488617872288714	0.235622173851875	0.0392551036877644	0.520167842809212	0.40186232166365	0.247434148660305	0.776534059767648	0.843764443538572	0.710857018385899	0.0334990223729096	0.128094070764243	0.00394474912606877	0.0568925117588756	0.185882679397888	0.838987458114062	0.832640772109567	0.741047512079408	0.44173954321314	0.0593746524134884	0.0527908118954338	0.00132944660596224	0.712993246592026	0.68178503291599	0.466860796109582	0.0312854413803282	0.357430301135625	0.534580362659541	0.0645979321740541	0.210159163798103	0.101403868383401	0.395622951907237	0.350997639732793	0.298437974601897	0.334751931340719	0.267891655327928	0.0992705864473735	0.11250979415288	0.285942227483287	0.18443756964953	0.266117384184665	0.55049566827482	0.23904931462096	0.176621338924133	0.0561985103714398	0.204171870213226	0.0879914778593787	0.0877603883215995	0.350009333708451	0.156090216050056	0.234240083691085	0.38817612275261	0.439831464053147	0.333504915028648	0.444658282186314	0.154331365040203	0.0647268021110391	0.441410929491816	0.311211370683096	0.412640721649615	0.593071455014801	0.345992500112121	0.275403501449267	0.034588702372442	0.269686164641216	0.11593454457853	0.274023081616969	0.417830266038624	0.235365156060209	0.21690698595795	0.595753231402318	0.546169106585006	0.184792444586013	0.400056254814567	0.229618691816312	0.72666678045313	0.164407799361339	0.364600874049408	0.512990392401976	0.426874381783582	0.0336135872676729	0.30380466364919	0.21320542684557	0.329294868344465	0.388311878392327	0.61772094101097	0.360727632322591	0.384975550905822	0.1953546219439	0.317638707127577	0.0923352564805152	0.0257048582937861	0.45410410716091	0.330680877449119	0.395592612506378	0.490161672277517	0.530624619076492	0.567447647526703	0.216886176044093	0.330114781143366	0.0203746271998213	0.159133775879718	0.155852038143972	0.645573750833293	0.786545241365918	0.491661054113744	0.403062042370416	0.0970378314454783	0.169593470392088	0.0531577960430912	0.577406371116789	0.682676079141631	0.355958000562921	0.144631750886398	0.253825149288296	0.377053528946814	0.0257623422121813	0.221574333967692	0.0734852425750502	0.34997603549488	0.422556849494676	0.25481882790706	0.269500544830907	0.240934718441575	0.103925810381102	0.119076173733176	0.378458536446551	0.0921726624975267	0.15455141769163	0.541524240851905	0.193478539365957	0.114060216581102	0.0432557837633538	0.0992768210547741	0.141800728052998	0.0912310899349677	0.213854473245092	0.192249581149883	0.156726326351431	0.315816323506809	0.352326123813953	0.227192258810393	0.485871622336496	0.00133731033989797	0.0393096949594162	0.622165749873779	0.30476595997606	0.338285560682319	0.480506804389686	0.223261431685333	0.145559154188184	0.0539687921189587	0.298163324895698	0.111965038304982	0.21431722079793	0.23687012819426	0.144513905757697	0.183378536958891	0.509313713905019	0.52267216134661	0.148314691498302	0.352465135681555	0.188497722323595	0.647269169645166	0.161550562068349	0.306007205583378	0.448709633751239	0.381424543122838	0.0309948150695787	0.251759542096282	0.243563888135168	0.272414917724346	0.344170088549518	0.677234207231937	0.303247071020063	0.33142682337851	0.160426344547305	0.279218890696919	0.091514397049177	0.020689746161766	0.429701792232902	0.240545285800237	0.344345357059853	0.446408859134769	0.482707507074076	0.506084458185379	0.289541976764277	0.271436481351762	0.0227655294284032	0.233103080220855	0.2047282640843	0.609958783263257	0.798519003565939	0.406826606454744	0.329294874231627	0.078562826287803	0.193226863421448	0.0564308167337672	0.500263911094406	0.649177217018475	0.300069285741598	0.139875830461157	0.365774052702242	0.530254872324092	0.0599736057582405	0.194403008628962	0.0505880676988288	0.105755926982983	0.416956615505329	0.411336589267976	0.324377702181556	0.151701539838489	0.0707241925432287	0.00165886696314288	0.149050451287303	0.254363207353643	0.30107486136842	0.365646811650505	0.30124324014901	0.205044319062163	0.0240241971081079	0.220041028473208	0.0627303698791949	0.120984809957369	0.438168617795605	0.116619846718287	0.24049214101205	0.339835911320635	0.397901864566425	0.384658665648478	0.506207765194847	0.160422365812993	0.0607519688160199	0.325157874344719	0.472228930080503	0.437991447394718	0.567774117026944	0.323236716952741	0.373668458850332	0.00118684209348106	0.239091452234848	0.118048436826119	0.260500434687991	0.417875671553881	0.222813713380712	0.344387750207874	0.237745139744372	0.422719128208469	0.0337368355605621	0.178544670200304	0.0933966404988241	0.365068535366869	0.311505572597685	0.240506563422384	0.297793314535437	0.315562222313142	0.141554658837081	0.114127179967846	0.284354681553125	0.12915713851262	0.154520243035263	0.490278727757345	0.203112303434627	0.201030197400697	0.0378249204493687	0.160714686296835	0.149320395266155	0.0731484227052983	0.337184592846308	0.19506158584928	0.154057309675101	0.401966767593668	0.415862822922494	0.271416992521025	0.450868510460391	0.112500653772879	0.0435839880594169	0.520003938678628	0.342282683302417	0.29844017624786	0.469632161527074	0.325343409125892	0.168987379419414	0.0554002314226362	0.234352577781492	0.15539439484703	0.310425053104391	0.398946883109828	0.130330888766726	0.215127455624511	0.432767715912021	0.653138492651586	0.318370446745116	0.43002003660293	0.249600296951505	0.466416761050477	0.177769035933351	0.330419168690923	0.431566732778248	0.521823663582465	0.00563305586770918	0.330542932478076	0.227564043212753	0.386320019455554	0.341406157180836	0.585903890265251	0.41065635051577	0.221274200484935	0.214841610855272	0.467470199005119	0.117615068508965	0.0104347949524302	0.405584288781093	0.440318379975111	0.309822341789127	0.575588595851848	0.605657752511719	0.723783733951477	0.179102616795984	0.386889068547078	0.0190812978198282	0.407552319158783	0.138329712452192	0.79235385590904	0.866306084496757	0.564523586222259	0.462424463879424	0.139113129108459	0.184633972736906	0.0467749815250254	0.626243093726424	0.7598992866704	0.416924705761352	0.0990607312564389	0.211335431127392	0.323105617126105	0.000980184008935576	0.00739174362951	0.085440603191481	0.202343424110213	0.225696782771415	0.145305568183712	0.162657695897917	0.326559792436696	0.295208814084639	0.0634696824993816	0.372432572550524	0.0853549476793302	0.00130686665032905	0.42948099581529	0.105830109230147	0.248648292689696	0.00125814641031235	0.159011536851326	0.136523340166933	0.0547005731239598	0.288659694225997	0.186801332519263	0.166336006701759	0.316352417680298	0.317756762048815	0.278756500645593	0.430701448878629	0.0849524248520877	0.0545196834710513	0.474643143021856	0.455236208088331	0.233323409898876	0.239149770789402	0.386606128879073	0.178715986953789	0.0401455639541102	0.224268951261341	0.198862730477214	0.296189290687853	0.397166284433031	0.152145298319056	0.157032729849456	0.13850658878073	0.391302872169289	0.0286270015500987	0.0671054227050624	0.0595473502490128	0.365712032085213	0.278506290426803	0.212097722453372	0.282454806367207	0.288034559213226	0.185664249971793	0.0478429914983892	0.22910443182242	0.228714541724423	0.160093705042188	0.369548747457127	0.24521347148289	0.244162632939855	0.0599618691361067	0.197166867249729	0.141524540238545	0.103024560687553	0.372531129549344	0.168388082276387	0.179609390024027	0.364919153673423	0.28267032511602	0.263044812636831	0.498886385387896	0.0721792164476982	0.0479080021883157	0.530295070022	0.310768302516543	0.280454614529437	0.363309887965892	0.359102451891776	0.103644575398614	0.068013696937972	0.310170739732452	0.323843635272488	0.363668109777027	0.35805695188961	0.0529723683893711	0.186387360279941	0.589554092573042	0.60837727824349	0.0478669301721144	0.15634945534554	0.0600662817772887	0.399851247022527	0.358669368856078	0.294589886108269	0.458374666883687	0.433336376560435	0.0694280050428733	0.34862213670714	0.400798165422336	0.240630775037097	0.366736468840392	0.49345161729357	0.130485347655685	0.278642538568503	0.261910163505305	0.184915088090462	0.0916978967646942	0.112318225722216	0.50452068936909	0.156434579860356	0.154494999784819	0.450042380218619	0.409066591317984	0.313183352671024	0.24201250399878	0.157385614777148	0.0559376770355092	0.120003058759592	0.445878033790568	0.583672160473409	0.563773774536111	0.551968710288435	0.279836166125156	0.0160729493104457	0.279543550730517	0.142514631092923	0.605387950684619	0.408015442512574	0.248129423519444	0.190998852490269	0.567663182260115	0.573448800466451	0.0513828760160704	0.128902938065183	0.0488694837871918	0.393551333904549	0.347628510866222	0.272953053499813	0.447402018479321	0.390746222069085	0.0627884196420664	0.308317817796389	0.416035976878562	0.263220885698198	0.366005824506137	0.478051110878371	0.128207898819853	0.272497168080693	0.256439852306206	0.171463176221467	0.0907622017305429	0.113371711846387	0.511640858544939	0.150575692667133	0.162334902756411	0.453706736703432	0.389021124316178	0.321957102794128	0.27524929159489	0.168578547213438	0.0612698395632324	0.129578828961412	0.43228531824424	0.591133736402273	0.539822500201279	0.567352012585158	0.275777613930491	0.0229200845578957	0.237473526548994	0.152717594158477	0.59418032156077	0.37840463941552	0.263274623889368	0.183282136710819	0.558294715982114	0.415877725941391	0.170912365217986	0.372823154835334	0.195150962504831	0.766000341579586	0.193119953139865	0.310507516440819	0.474982548184369	0.405610113810538	0.0629873356398558	0.304008062264229	0.218851034528577	0.283444474888409	0.410871358499571	0.515068431262313	0.368948649594518	0.302954097575088	0.247272455823691	0.240536318761884	0.00669849732478782	0.0167077207385847	0.538502464367667	0.269885262391619	0.434446547971269	0.56528366543698	0.529379320302305	0.529273534908377	0.194180977947232	0.345907696785831	0.0210726672927737	0.151200130628604	0.210587122889089	0.625935520251112	0.692644694926396	0.542088383633117	0.46625577420046	0.024106233485567	0.189060003236658	0.0233130938073086	0.532938410462135	0.678443220482708	0.342286418667684	0.194032813014273	0.597175782819426	0.526782590887688	0.225276609145569	0.383469053382509	0.224318287886873	0.709742690244089	0.189551387042508	0.356410052607362	0.525783604788731	0.421995031752647	0.0442241919400924	0.3097732773463	0.230758161005502	0.317187025755497	0.414870936420974	0.569674561789335	0.369628082315477	0.406821322057804	0.181405584445186	0.311017828403053	0.100053304968221	0.0219154474325974	0.461316109948466	0.342016422055651	0.393181428431342	0.472438186405045	0.510902095124648	0.596970914609012	0.19572695207841	0.337267488309993	0.0118827194750674	0.155242235542425	0.168622092478446	0.628226531374299	0.803747113406938	0.462394869936875	0.381116680825032	0.111579446833658	0.199224479531423	0.066087773253572	0.566383364832595	0.671105245817142	0.37379577520883	0.147561327920738	0.364040705113469	0.488271863847135	0.0497051069919435	0.179483298962914	0.0704070784790778	0.241474172488322	0.402194395394518	0.359039762279851	0.32737601654584	0.191733919766496	0.0835242562858961	0.00656744318087172	0.230774404363955	0.216435885032112	0.29268387022854	0.443365239862335	0.277146329472834	0.197813393803033	0.043671695723944	0.197898068362375	0.0750806969125953	0.101634071905289	0.380206837587906	0.144493492646209	0.228629695704688	0.397743127020596	0.382305982625893	0.386450526891203	0.467578861404369	0.153030620963416	0.0531934009135066	0.335163407638361	0.422183300756265	0.442026766822325	0.600810176866554	0.345552724499059	0.350142487970359	0.00891258772868019	0.258307815378865	0.124682301342023	0.234259765585142	0.428142795353585	0.230732284074002	0.270026768684235	-146.724969416674	-148.640087485882	-186.735239711271	-179.413429231433	-192.418110313727	-183.525802126451	-164.47009208281	-183.958497981865	-143.937502766707	-122.465765700937	-118.25377865135	-56.2215071938047	-53.1801959666241	-49.3851524515116	-72.3221053054785	-49.868305077103	-42.3272660376024	-38.2318657264069	-41.9679529335334	-52.3437122456956	-53.0990329622198	-59.0389856839872	-38.8066894892242	-73.1172906666484	-54.6301307094935	-172.503434681066	-53.6891029758606	-85.6846936207082	-53.2391883998313	-169.903452297079	-64.2543079764323	-47.3398171724263	-46.3936469061735	-121.486167478675	-172.21563562334	-60.6646027455228	-46.4933431828407	-57.8046741201781	-86.791489258088	-178.635737228136	-86.6889267452651	-167.495892983451	-55.5294004455188	-146.537595309899	-75.3582977186927	-68.8241158956086	-175.941935386039	-43.5197439104926	-54.5227694342293	-120.662660420171	-116.8809870769	-160.517841505742	-166.593742724026	-79.3309758648676	501.36251982042	637.494983116399	577.259128042162	583.819117426314	633.106311697806	693.711866094174	696.441524572058	694.710851024737	673.312760319701	661.639701729194	660.11712624017	528.016148252191	514.199497866064	498.360743224132	563.664295895243	491.547757321136	433.267228677868	386.382852934229	441.806967761144	496.466766399693	505.685281966725	529.18498415249	471.762451373457	531.069530878077	470.353669010559	633.973187809352	515.575446199381	593.393182734944	516.888458931558	584.442380652424	545.727955689178	500.171991177333	483.877889949705	663.297960303246	626.610573148364	556.188195862696	471.829828046101	539.163514035456	605.720472089886	594.993868823287	602.902983996674	685.887207340168	529.832415056773	668.687235973189	540.291006442386	564.119634373763	693.894248233905	456.938534826402	524.19851303067	664.674675022334	658.704412971938	694.939873698169	690.848626589203	555.944256373804	0	0	-0.124565805537968	0.183393840440509	0	0	-0.0392793333862635	0	0	0	0.071903661779814	0	0	0	0	0	0.111007679079696	0	-0.3162377752509	0	0	-0.517295754828822	0	0	0	0	0	-0.207539284568922	0.104582359642706	0.000366894825464618	0	0	0	0.0172825730383754	-0.225738721720245	0	0	0	-0.319827798820325	-0.2820379599504	0	0	0	0	0	0	-0.0998894262809545	0	0	0	-0.222499283018899	0	0	0	0	0	0	0	753.548970927593	146.623379936801	0.672471901355311	0.00292168674698795	0.536586345381526
25200	0.491585858606974	0.606087848444639	0.246980755511554	0.00250431792526887	0.00124838576102007	0.50125995050788	0.353469953063803	0.0480360977123764	0.714499296734304	0.409894135160357	0.00155698018777179	0.375435541540144	0.41948648980964	0.539243033629827	0.206570558665158	0.0645040554419706	0.00105500304177907	0.157227960761959	0.18126276371148	0.185502922064938	0.00115469645793323	0.1270069743104	0.478986280081587	0.157133320048674	0.120629588000381	0.748649780630964	0.417557689090926	0.035672232733271	0.00207631312388449	0.347155066881449	0.00241560740854716	0.0469411898741081	0.194386379612909	0.567232446072826	0.906994941409216	0.639289313017063	0.227374681777791	0.0215413599281946	0.00203265858576576	0.0570080573937925	0.998391172496517	0.723570774727592	0.252789695217767	0.00143886761312766	0.491831212832207	0.610325551421677	0.295130537645802	0.0694091314361305	0.125904334250327	0.635377758015831	0.390469895942482	0.0736596799754023	0.660668513672964	0.263001347189812	0.0625046470163839	0.345308920197065	0.427328592633337	0.233555315054949	0.395354757987071	0.45213291717583	0.00119045585789977	0.289358889250644	0.256821351420509	0.172159747718877	0.0956005066149935	0.00227677982387464	0.588948490683131	0.368543551163589	0.118916378620419	0.428560819675428	0.779718969918374	0.416298988867738	0.260662617673748	0.165606335210773	0.00143190581312635	0.124155587581278	0.429923138908632	0.610869414773212	0.894087017700716	0.5434823971818	0.441565203354428	0.00167304714766344	0.26192306381119	0.0011033770225301	0.57391435680835	0.829136686864443	0.220135938985734	0.198260632446776	0.500154256509528	0.387597630531882	0.296237167845945	0.401551524409009	0.225576154015443	0.547259812655896	0.279148256084335	0.0977908284837051	0.630805890401187	0.171268264462075	0.00212646918035625	0.260397395236836	0.255994954421425	0.998483875538407	0.281439922788967	0.376256719262176	0.00176055246099421	0.167196360327273	0.203643254828637	0.523516320774714	0.22518725744906	0.0538684725205471	0.559460058019702	0.436281201957615	0.293077524927532	0.737224123503886	0.890943591023203	0.777173936731714	0.059167136009316	0.149638858951668	0.00179743316881454	0.00162086691615518	0.281596976694994	0.865660065603334	0.80371389081842	0.815262946050731	0.475254946268145	0.0642810011162086	0.0023676795241856	0.00200142861541035	0.751514902738453	0.71184281571697	0.428528580695703	0.0231410432371096	0.451082307350625	0.43370746785025	0.331054293855024	0.271714588847047	0.224651675989053	0.498684218689732	0.285373788669951	0.0856422459731868	0.560099488204356	0.198601880344879	0.014952034967245	0.262993266182547	0.168157973871674	0.790860528514755	0.245856549692699	0.412032742239354	0.0948010365587454	0.15588663158991	0.252515615682749	0.503646447266143	0.253291445952785	0.0435995376250547	0.577261076508697	0.35985018430965	0.248154965644822	0.761874148682565	0.846108159983418	0.711050916334951	0.00169020528814514	0.118422236270015	0.00628722174793469	0.0523232789917684	0.204386949603018	0.851127014980604	0.866040946823449	0.737179938983148	0.416952957951398	0.0611892644755106	0.0523889050605063	0.00229649263214598	0.69035871001342	0.687436390501587	0.484381421613276	0.0441283383570436	0.483163201125303	0.628612261297509	0.327889444026624	0.363220969710938	0.217608221350095	0.562554278480946	0.218663988653528	0.213255692064622	0.52369122586454	0.343223140739892	0.000912323530561571	0.353396699892085	0.195899496100901	0.605108533166696	0.31981846112294	0.503400525339149	0.18263659719871	0.195695119988024	0.197313377579925	0.615014934296249	0.173408241580673	0.0268328097080889	0.546617944908195	0.421270661879019	0.264218849049375	0.809284496298789	0.838044970161672	0.758774916738368	0.10101765540835	0.243802355463488	0.0105463280630976	0.154498116920784	0.211641916958099	0.824675988434382	0.843482168356354	0.680371028492012	0.469817305303763	0.0705789535217263	0.0688324702360818	0.00119838451016777	0.847274636016769	0.761720279463157	0.490595000377907	0.00205722207176456	0.448476569168712	0.705667489441634	0.300705875020553	0.478555293992374	0.279171872348054	0.493971120184917	0.184829685859441	0.320160617787133	0.500160585534567	0.52938872999491	0.00129071983353766	0.349114436374417	0.220160167680321	0.375913287745266	0.353033380088357	0.589663458845417	0.436673130702547	0.237541559407762	0.205302013077642	0.507613246589624	0.13595393669156	0.00197278963984012	0.405701337448554	0.411977299142207	0.338088525353861	0.583476054709028	0.598211499689398	0.742227289408015	0.169604248507354	0.424582127198158	0.01980417232625	0.390642934786133	0.151842371999025	0.812535457031247	0.855187672274706	0.621906111736183	0.470958000589838	0.161850882587881	0.148249300702877	0.0523036565367998	0.644035156845579	0.842790146334958	0.438098681130799	0.103794581356187	0.582698544982248	0.485166025183173	0.220951376173169	0.382288337898876	0.229950597901686	0.705466132855633	0.191110584605214	0.367025788282897	0.524157572582589	0.433436264828546	0.0390901801647566	0.329283148495879	0.240782962501	0.323582854776917	0.442311036139168	0.539841602196749	0.364763511959384	0.390892830047969	0.14914535930473	0.310236834327145	0.105301607868319	0.0277229103786852	0.493373262928301	0.363486886574535	0.383310300464051	0.429705309230737	0.481304265174119	0.603768982417419	0.199746103775238	0.314030038190575	0.0141866969773484	0.145791089328608	0.181913805400732	0.612705864267262	0.798644743747824	0.44563424837457	0.3508942370291	0.12106636198817	0.225996183554476	0.0773453945657957	0.570707625930048	0.634399825666391	0.393925535666229	0.167628574609535	0.620138144885973	0.460980964911771	0.202594555815927	0.452049262974355	0.206205596489441	0.830583331334072	0.177356944017606	0.374497949824088	0.55841468748466	0.501135254358023	0.0540142375341066	0.351562089606167	0.182945163534638	0.316659651963803	0.488575084357189	0.587063761251636	0.382364055786677	0.367288218096228	0.308568601787021	0.298067761849705	0.00400983668940268	0.0159637282401536	0.562858403808071	0.323335871592488	0.446890818368776	0.58717543644584	0.601553096253126	0.598495286522481	0.169839919182184	0.376545157326285	0.0225697283581253	0.0976705925553334	0.154977314214394	0.681358384850137	0.715084855897898	0.577220268379558	0.531257653779634	0.020899526396725	0.172251785764499	0.00180823889770668	0.589985153755656	0.714255982684912	0.407355309886878	0.18337395691422	0.528933624524233	0.484287697197203	0.172991783107799	0.338817429360345	0.176762429728496	0.584870800228443	0.157600011439884	0.303100229609074	0.431467670322017	0.398623122678485	0.00197032332934844	0.217961348691244	0.195660834809266	0.284217954403236	0.342735368806094	0.61426630357104	0.38489967772977	0.324698154152707	0.188448303048713	0.236890637885925	0.0481562200748623	0.00164329652602992	0.335883107000796	0.204989134280852	0.343674346718102	0.482259036826809	0.476424252617698	0.505147728339778	0.289917499494645	0.318131475620259	0.0290930541911574	0.228613606330677	0.151672979675174	0.543937644747893	0.752124882828488	0.496842076045751	0.362755868222578	0.0905520364818092	0.190774936568056	0.073376614474136	0.522655285115031	0.684906495249383	0.28940615371124	0.100440279613295	0.539284245002704	0.619677635699563	0.057591411277681	0.153639032758319	0.054477840719096	0.370815478159643	0.336706833062612	0.292980072389126	0.440527737457594	0.395252382088599	0.0697798524784508	0.351270511834452	0.403327890796151	0.233637685800249	0.370788680877886	0.514630571879339	0.108663648620585	0.286430365485307	0.248857293429464	0.175245011247867	0.091714065122348	0.103864380127115	0.560129129311497	0.159974056442914	0.159233063216255	0.496018563580807	0.388949233259627	0.365554429833299	0.198173713316146	0.137416350439407	0.0489877702176	0.121202338536765	0.416194529030445	0.605613328897587	0.578988366961101	0.492342758791656	0.299753765806375	0.0198196715195841	0.260112300730671	0.156620387790529	0.595260034173601	0.383676560365659	0.217526167167033	0.194647706814968	0.562679174802139	0.60047991595982	0.0599238730134781	0.101856326805827	0.0588166730386458	0.418035551316668	0.375807399388302	0.299636000172897	0.395099746130715	0.380837832640744	0.0651898927725949	0.317563261197082	0.441980830979357	0.283425718597113	0.404519786265576	0.455929102366031	0.137000742585902	0.297422681847005	0.277587741791376	0.155198249054873	0.105244670961788	0.10063011310303	0.54361115456113	0.139927342397849	0.162265947883245	0.454856955324258	0.390755131162659	0.322312277295996	0.303270943090515	0.168899082811313	0.0612903999481952	0.126272754312283	0.400452311282046	0.631925672781497	0.553072046135763	0.537131259691722	0.275633076296859	0.0214516360281893	0.256715183063945	0.153354358364947	0.584408525880582	0.358713982723715	0.265809918398379	0.18669017723901	0.280126588153027	0.409665717885108	0.0260462386261775	0.263325456065575	0.126904103701161	0.453184442927805	0.4150125928463	0.252591053953237	0.213401474102713	0.139437001938849	0.0964935589083433	0.125413345652697	0.316728685104319	0.0310792377479172	0.239288479871184	0.543560848232289	0.136643127049207	0.079615471285118	0.0600539092484807	0.0800874925960825	0.125998189395273	0.0896478944208902	0.184999697148438	0.230294605856468	0.138002369377106	0.340945976010547	0.315637631083998	0.191265037102367	0.492710307840828	0.00198527902164317	0.0376601540961574	0.687173768385969	0.23978044516865	0.328425800001893	0.48559944731299	0.191996957281759	0.170791867079347	0.0555472682050653	0.282752951352643	0.130777635794765	0.161162642216909	0.319327331168454	0.0871384285622761	0.221695809414909	0.25996163938683	0.405058999447361	0.0351679934525745	0.188227417442314	0.0016343311271663	0.408664524206195	0.444814578505158	0.273413174468181	0.246174695346127	0.19621558688285	0.112584316405218	0.145590978612048	0.435664195111644	0.0973954458265502	0.115479914468941	0.600943110992358	0.203981055075345	0.139186720242303	0.0692826678167345	0.00179236941922141	0.198654399610325	0.120071502914648	0.200055532939069	0.183545470801416	0.167574279057542	0.272770331913291	0.344620087168612	0.182286053296148	0.545039742302391	0.00349626029704938	0.0341788839099388	0.661512197234597	0.283459887693058	0.360407978927488	0.540523612131348	0.184933472435038	0.0654925587975808	0.0596074771347784	0.271054165925446	0.0987732587841843	0.218365516132033	0.230536810207247	0.142289380408595	0.189031823615048	0.242202263438012	0.403356659592854	0.00173792607774324	0.227300987040664	0.0736791866851742	0.243499768499157	0.376130760924629	0.252509644808603	0.221892570564361	0.221414888821457	0.0843570046946669	0.159031895829533	0.44931418405089	0.00116014605951337	0.202871202579207	0.570368922796967	0.202983787966743	0.0923096858859296	0.0454695655005668	0.0984619949591427	0.122685846059214	0.0735051734120627	0.0709808326335278	0.0457996533879132	0.177336550652241	0.34938861730773	0.32903417341603	0.332796026507642	0.523196908897219	0.0225721617137458	0.0357486748208543	0.601560358560077	0.259210704739464	0.476096318555891	0.357775587193257	0.217264178819023	0.122903706245519	0.0890333023022759	0.356089359304511	0.140519655775831	0.00109322902280424	0.222035130956737	0.219161668511231	0.2527948365392	0.246411626324053	0.421274015024941	0.00158596845001556	0.201152181493189	0.100674805552637	0.372066802099498	0.258476601087911	0.230499834530691	0.322132607848424	0.325159694971596	0.130020035748324	0.123862580820352	0.285689911334076	0.14781611754716	0.193406086174555	0.569929148164147	0.195513842982282	0.198721242506736	0.0130696387996469	0.116272482423488	0.150122703422126	0.0727893583949578	0.376411708272865	0.217186989818214	0.137000650727099	0.395413360313611	0.396445783288352	0.230520315760518	0.458830951118083	0.150255564360827	0.0302891892879584	0.534424128896634	0.327067154008753	0.296158680928272	0.500646293920008	0.330098953799823	0.174459789400102	0.0533922016762633	0.224411280641945	0.129867769831862	0.340081742671822	0.370751326500037	0.134264579345937	0.232514591775454	0.298328105914755	0.31944889912061	0.00138192837544132	0.0549688322660091	0.0557405890013363	0.286738186685894	0.32135206228669	0.130820110302706	0.218884845274652	0.357499975396223	0.312877965801212	0.106433863636128	0.27369297017771	0.100471133943166	0.125657759920615	0.419145034986981	0.123628745946507	0.250135252444497	0.00115409545336785	0.151558028809442	0.218337170490188	0.00165318453427162	0.268860423941988	0.209503712694592	0.118330527198595	0.321763918398858	0.385995769290776	0.305787105672914	0.406195699140777	0.0827112300050206	0.057980207956312	0.452939218434306	0.415630948015658	0.106431778618767	0.320765378341804	0.426510515243608	0.192043184602747	0.00266197223229664	0.220886581803418	0.23105762394892	0.311772005153165	0.407456312144191	0.00163144008384231	0.167447452019773	0.00111528721195021	0.383052414424842	0.00211420857036628	0.030284942879961	0.120802852983279	0.25284668765871	0.216546255452856	0.278102765019056	0.00123010538693605	0.388556326185206	0.255938575495254	0.0906824412617321	0.27979037545215	0.00504272970365026	0.001559035907288	0.310709929093005	0.133238821679031	0.411483658500169	0.00192584799369699	0.203933852382251	0.00170067362915523	0.00130026100665074	0.0945249728959939	0.363427505254295	0.213890159420339	0.313602120117433	0.284440905069157	0.479748483215788	0.529777928218087	0.0993105429049964	0.0726131034529923	0.220234678385374	0.705908166643101	0.203722335963947	0.294100592846575	0.00219479824779227	0.0028817566302181	0.110525306953919	0.419930639867506	0.210086100972422	0.503165994476819	0.344558753481567	0.168255493490458	0.173351515891302	0.17194371148131	0.0699936277707217	0.00140990310114557	0.00112063034928103	0.0948246756287001	0.00160821609173233	0.151855701509767	0.0784701741387015	0.195426810333203	0.433361232534355	0.328218314502165	0.104991879395392	0.488563842865242	0.101761770812765	0.00136597101898242	0.476326861703961	0.0922543934324532	0.209267116784115	0.00101858985465535	0.00114704769757954	0.17074504943628	0.091021792916749	0.311200326078597	0.0684999391979704	0.0756267091295351	0.310993495330691	0.432430483516589	0.269672044699576	0.423905648975033	0.00157815151350606	0.0429341495489603	0.482851254350799	0.466565739929324	0.348284089836152	0.125810039719601	0.492513234988896	0.19394984521394	0.0351159055860334	0.0795773366807541	0.0371948052660271	0.00127605629627099	0.493879718215389	0.155984600760071	0.175962701989838	0.184827453431437	0.388953771306063	0.00243533486441621	0.0492794374549458	0.0854482277612812	0.251612105074444	0.324747734054716	0.158205277342347	0.241454918880198	0.248532724571511	0.271828981721245	0.0770328525913818	0.464021820553907	0.00121579831708398	0.0927192220799663	0.508947373627808	0.0515146451838863	0.278095534302851	0.00127083860595185	0.243678959664535	0.0965122246715924	0.0933386066968581	0.554073021231629	0.0232551754788357	0.253281641907064	0.172782244814022	0.386484308424395	0.254602148786749	0.47156010058367	0.179149502135395	0.0128711026854158	0.582202421006547	0.660830370019001	0.302702066675883	0.0664074311852409	0.376207607922984	0.0016095710048881	0.0241718297951995	0.0856061773800294	0.203490881699271	0.392863403259858	0.387729538864198	0.0582918450898514	0.208525785381407	0.226641648811392	0.279591639447462	0.0331644243829148	0.000970334377627234	0.0856645343547029	0.335395181284792	0.276752133911508	0.145285292832874	0.222057340859465	0.275947286733142	0.203922089747115	0.0796202027066999	0.276881889389773	0.143438481688648	0.101554929591549	0.456144297260346	0.230550734301681	0.194099017697098	0.0121218639509087	0.129962134411765	0.00187917702911345	0.0949024611401344	0.360090169450251	0.175582887959563	0.150131486620569	0.369397919565789	0.34603272102873	0.0620745115232129	0.470724915297808	0.12059307841531	0.0183041836488855	0.558861934769408	0.296644541593693	0.282583867034578	0.384427873610519	0.450034653723561	0.0748226731220247	0.0721001771722937	0.231292323420724	0.230453427920932	0.405653579066519	0.398518374625567	0.0792744743649473	0.232144995665542	0.162629747849163	0.348308148621666	0.0345991000430656	0.105005425261329	0.0577553539325568	0.278412886804443	0.277010769810418	0.144088496762228	0.31564442979177	0.286432068246662	0.195659572278797	0.0553840777973995	0.272261120229784	0.1427500093692	0.173529465547545	0.40059211076941	0.216568735760829	0.179690980027561	0.00115960097837815	0.132733271566861	0.0921459892598636	0.108787396659917	0.320952274207267	0.167855189021118	0.187077293836094	0.377482316744089	0.362557685138032	0.244414791344205	0.434673343534472	0.0530209857225767	0.0442410890141459	0.639298493016558	0.292727690600022	0.275222082278694	0.339892657647674	0.366674504822257	0.0809417984251197	0.0782277797842564	0.280846186260158	0.247024561903408	0.388202578182007	0.45145873382509	0.0783547637386283	0.196745917971354	0.357812503474377	0.377186632388406	0.0465517476426524	0.0586087104232911	0.0807446278594436	0.246116146988026	0.40187560942529	0.210108448368202	0.273343848070488	0.202815463262314	0.195896911019235	0.0430976432536908	0.193090662550865	0.237815544458286	0.168254543458179	0.294082114720198	0.283931603367238	0.266169802886813	0.0485418050878682	0.217229237082135	0.163554767733012	0.0995282853309149	0.379277098328727	0.149179758165519	0.232199441428198	0.352537537110559	0.311873909391334	0.22479843189167	0.486437362906734	0.0644205141324345	0.0360712970262538	0.549423013614851	0.311420401642521	0.452424032792674	0.604132616240229	0.34130327561115	0.0856487317305498	0.0693631906952807	0.317792632308738	0.321878116624313	0.224722522396097	0.390231695788053	0.080284348025071	0.162751915741363	0.183592217183184	0.216002986641071	0.0261084578850844	0.0665710267409178	0.032713886669119	0.280833142449194	0.333899335569563	0.189206905230432	0.191970530664864	0.269077774847593	0.208653374769522	0.0655206971219739	0.333566241594378	0.0612698712009388	0.0207948509228074	0.349524458807243	0.135520947923618	0.223577861852738	0.0328384259609124	0.147982032304662	0.123895473873508	0.0706362978963041	0.246680538284164	0.151278553072718	0.149606717514537	0.277315385455158	0.302523287612585	0.266913623710123	0.427537292785835	0.0741574809251163	0.0785558698490483	0.547919599402903	0.488757437346583	0.253940591070009	0.26544292259167	0.32653670388728	0.120222235909385	0.0505825549507531	0.279900519526974	0.223107507286807	0.339720767742537	0.383343547402429	0.114189057958029	0.23389741944984	0.365178519321927	0.482912095372195	0.0528968938652025	0.195644770144585	0.0568237953377772	0.0834435172168665	0.445450094815823	0.436912914342482	0.323395297769472	0.131375386669796	0.0758283460066942	0.00320502300814885	0.0869205483052526	0.282147702093607	0.321183625434897	0.331578769612548	0.319091486367503	0.212208662017807	0.00119899031581607	0.19062224757828	0.0446160871156349	0.126921368703247	0.480976096644758	0.107364401387625	0.249871597884556	0.288908815498976	0.410362907051356	0.395945140409576	0.512975229658444	0.165067640131712	0.0589558587141917	0.342781362458667	0.472108653863932	0.443777538520575	0.583484272948273	0.349589571242298	0.355981168385439	0.00117828358427096	0.257755005495993	0.117144548081568	0.258874193392623	0.404222140400317	0.208949954514873	0.353015239641188	0.293846991305121	0.293657762377603	0.0125605022316466	0.285332103884188	0.00192244045452861	0.0250841975197652	0.525672807250655	0.426190309521985	0.272089471857285	0.0642203749105052	0.0740920766158713	0.00251575774592754	0.131324839368397	0.252349432688126	0.303681425209941	0.0494250979394597	0.352602392869882	0.245793156737456	0.0185577462232999	0.324160154766106	0.00253225428522376	0.190864900619447	0.479526818877759	0.041837662890032	0.127447129904086	0.231981573671315	0.257841334420105	0.546917870887658	0.503590792122757	0.0993248590625309	0.0229306441056435	0.389736953775826	0.810300482197866	0.449412605537785	0.422058011686355	0.290009316167856	0.476974843152813	0.00624832160020093	0.316615699372764	0.0473127883383413	0.0771958402200263	0.502398398143853	0.384126277813032	0.682437238044787	0.467675747651998	0.517931023852856	0.288560818411491	0.330514865006693	0.203957487175325	0.503058937572793	0.259649589497992	0.195406725716406	0.491254971676045	0.28203940540547	0.0149205436534363	0.288621827411447	0.229996933410681	0.578050966372172	0.28803903392935	0.43148345229598	0.14254815068592	0.182033158026218	0.183671128025175	0.57242732046788	0.15379594628598	0.0342061223092933	0.480131162052958	0.351993854237303	0.196700680944649	0.72849329618217	0.808377856352016	0.65630686392035	0.0950838166670371	0.199342909949706	0.00998798982030688	0.169012775177566	0.237151923310818	0.823396624302126	0.803964164731601	0.637716115884992	0.424816260344911	0.0592450022094361	0.0958570284778187	0.0138922254152955	0.787020439251027	0.71259778161316	0.424490201850606	0.022227865236982	0.190901499267074	0.346912312155518	0.0300325198752362	0.0928881399487983	0.0637648118244792	0.327633658572002	0.261183658229339	0.15496399425246	0.269161335391342	0.272446852426611	0.197427102731444	0.0554662529636258	0.263986219413714	0.163858199273142	0.155496652093858	0.40161450498336	0.228792217376614	0.203440084786808	0.0184260725148031	0.141909312227013	0.0949227837121957	0.0958384666522597	0.354400805786634	0.164500929402299	0.173597378466897	0.367843966269222	0.337112444604625	0.251965643868877	0.461948754754676	0.0724940364426687	0.0448969145006983	0.594949773714335	0.301036062457022	0.270802874769148	0.367276842462017	0.384387146495031	0.112242658200543	0.0764595365062946	0.314334891938031	0.252054128440626	0.371983095871136	0.418638837828233	0.0616278064108184	0.19061106923149	0.366776755120637	0.534192909407765	0.0631173651945666	0.196891772943101	0.0819150500725003	0.337566019699046	0.351041425485335	0.306083439402428	0.323751740856574	0.233747321196991	0.0861306466351136	0.0791426312332831	0.290946856124221	0.19041714749572	0.290059229017923	0.487300585884338	0.237088387226816	0.203394141017617	0.0527828831940889	0.197565417741761	0.0767758188117645	0.10245871377468	0.383270882205746	0.154057726579624	0.200013074543076	0.450919527862478	0.385307314053259	0.359009591589058	0.418315331594509	0.173549241623916	0.0602810917093696	0.373820282801003	0.36020738190396	0.431354821261409	0.600333360369962	0.346530224950878	0.283710988828358	0.0193186620253323	0.277167555030542	0.121679794135352	0.284339420051094	0.417850526590453	0.221079770441012	0.226512247885022	0.184668348340579	0.346320011446847	0.0282068931134899	0.0948980192535313	0.0735124141996188	0.298628698688641	0.259012205155944	0.176669270233693	0.289271287655536	0.275018519375167	0.205947544678007	0.0783340480091534	0.296278965429061	0.13894739591859	0.115687130986086	0.444392625311898	0.207179746806011	0.177154241747553	0.0214252017868087	0.131902773568769	0.10556664057964	0.097091730072094	0.310431638511842	0.176260235509201	0.15495849123682	0.367561587032335	0.325071813405544	0.202460985808132	0.469180126052256	0.0942129517399644	0.0479285100441031	0.563658209913964	0.314887641894817	0.279592261472825	0.377048832487356	0.387939143885002	0.0997756679594089	0.0525533887518519	0.281081272586328	0.232749377676675	0.374073492091262	0.392722160655338	0.0779332016739152	0.2169318480213	0.517682110832352	0.492431723994077	0.261415062122596	0.0583469622596117	0.15460575099162	0.611738861448504	0.346662192336372	0.0788146322171047	0.662323659535984	0.277294404435655	0.019780457730892	0.323169254902188	0.271970626424648	0.596148442564677	0.273151706946821	0.214730052161669	0.00113804713936409	0.177831246224396	0.205619390085738	0.540392015583818	0.17868395097731	0.00915125037513254	0.558340446235175	0.361077083787212	0.111725258539243	0.775296073740544	0.820639414761744	0.415125973248034	0.0969244988481972	0.258573908719633	0.00266486260523256	0.088643024225893	0.194221531854507	0.753435849539299	0.858290718648076	0.715774812638775	0.44053334885363	0.00148299801156671	0.0996126344473329	0.0129565050426296	0.834451849364159	0.792389974490723	0.45112269382095	0.0268000999703236	0.247177209357986	0.369879770271638	0.0293939464307726	0.132342490460765	0.08446323983515	0.336942578329912	0.255310086219176	0.206165843424498	0.280596989267329	0.326060938886662	0.175793051896622	0.0888732569845181	0.267605404411317	0.12642916806812	0.133315296566767	0.469637506622198	0.178355856864591	0.219880809339705	0.0303971713961978	0.160288222114445	0.152709506022767	0.077377367401583	0.337160583054044	0.187151373986245	0.157753665561132	0.38564530482401	0.37648802550988	0.230370355014965	0.418651006817615	0.107589137463541	0.0541579253392756	0.55273522257574	0.334171491319141	0.301629860306756	0.427606941268837	0.373728202503462	0.154135279777173	0.0580010024779766	0.245703531176409	0.186566169304976	0.36281617265362	0.421009343980627	0.108716393659918	0.230778338400878	0.22285420948607	0.308220237056025	0.0176069165580731	0.0960307213485988	0.0707140411167238	0.254957924415322	0.284238747344927	0.154518213113167	0.218303838264903	0.299739317627021	0.227144957861418	0.0746429640414622	0.343126442828115	0.0701330136262911	0.080909349758987	0.410039035908875	0.146263462795371	0.205216076107259	0.028083802373849	0.160002307300554	0.145465958885944	0.0609354783919948	0.29593243686174	0.144707647731957	0.157266121629194	0.330279155444501	0.345422243331477	0.253087491158361	0.424479926669972	0.0882251672124955	0.0620128944878575	0.574257597845607	0.405389609328688	0.251310008894046	0.323359464532589	0.36160522945322	0.124724045506288	0.0445684649881567	0.268535859741405	0.222415055530703	0.307008413565543	0.400026607919767	0.124795910626751	0.23249185953619	0.224185391242006	0.304548655198932	0.0018252070833638	0.0759897889291176	0.065410703836932	0.235431787559096	0.296465327504291	0.123656240323702	0.208234321215169	0.317461570497188	0.25983576002018	0.0799921459426787	0.380707039212923	0.0658258837548641	0.0730675534308627	0.425230201682914	0.144876319817434	0.225477096097731	0.00145288187320191	0.158747352906811	0.148646952219785	0.0492156850190651	0.291853653758052	0.182183366475145	0.16765380935344	0.319541650133876	0.371445951548224	0.285930186060176	0.418202786205761	0.0871409513177617	0.049249696536288	0.528778717995181	0.43496656986122	0.214252042192314	0.278896092908114	0.398790811925492	0.153544463514088	0.0280535185621175	0.231654617230006	0.207365117713054	0.303608734010083	0.40946528973224	0.119026343134423	0.192669799946189	0.54368914144433	0.585952381175541	0.0466150847045352	0.172694024086236	0.0677287203156859	0.391627011712151	0.35978175393184	0.284461597153855	0.454328283306672	0.405287319202694	0.0773574658125751	0.347307079983684	0.394113476023853	0.226053357573262	0.355506429643955	0.511817180249539	0.154530489369801	0.282613708219359	0.262630266574123	0.193417137315029	0.0890812051845597	0.0993457916579087	0.535572298580191	0.174722699799179	0.162823957931995	0.483287271582128	0.387014160865964	0.339515298090177	0.202118790464394	0.151088081837503	0.0548217218792605	0.121944415383262	0.437594584361313	0.591155697757029	0.582015549166641	0.513883227189358	0.300480753397794	0.0158403368709263	0.272974599991421	0.138439605257289	0.586353145856842	0.378315069073074	0.238219811472124	0.186884516671057	0.511650251591505	0.511217521027731	0.287159377302073	0.275799546524864	0.201429103288842	0.548178729889118	0.298941090461178	0.15342732823203	0.546323402473313	0.287641513774474	0.0195103934012347	0.262182110235786	0.215621987713855	0.632087134523978	0.293500925954697	0.381580268535978	0.100437292057888	0.183523989564528	0.184321836708756	0.541128913117651	0.181486854423309	0.0264635447884268	0.488200934019045	0.364596115493448	0.189946767116058	0.734231194058406	0.793846401390616	0.651147626407163	0.0999564018317283	0.177933895031885	0.00280306843539514	0.128557091264205	0.222030370595389	0.812854832046535	0.798472317156378	0.678630470918175	0.418732908727121	0.0561707050609579	0.0902833726177985	0.0122066436847908	0.767781953640312	0.718388747774755	0.430242461262856	0.0199554416510897	0.257206544157943	0.394007054756465	0.0370709104044783	0.191842676409957	0.074617555478676	0.346659540578754	0.356841677042016	0.196191468470888	0.271926465579775	0.244723855816992	0.122007558814123	0.117920495772082	0.319789866464184	0.119019926683824	0.168545604289025	0.461383583112864	0.186951330920655	0.155330026227843	0.0470876964138187	0.115179046245839	0.115128611198867	0.0918322913187837	0.300105869395465	0.160686301584423	0.149268126129439	0.353550072827316	0.361264988721857	0.269222501487631	0.473523957074467	0.0934391876470436	0.0472052914208504	0.580056535431482	0.334683676883685	0.341758745999262	0.477843476411655	0.260598196992121	0.179055690487718	0.036441804278652	0.291413964726822	0.146974792362011	0.267139310595755	0.316307317100068	0.142687865976673	0.243845564645393	0.248978399335484	0.312457945461089	0.0012760377850739	0.0465616240994039	0.0733184477965363	0.192789967961211	0.262396539884493	0.144766993477601	0.199169167378015	0.345681394407758	0.282580709400969	0.0696696064558226	0.359924840923885	0.0705639977905417	0.0433346423871381	0.462276272292556	0.113039973383821	0.245597822901784	0.00223905008938891	0.154116268737086	0.143201035806833	0.051538067131756	0.277333669993894	0.176523711734831	0.193773479560824	0.304386291011775	0.339912592227249	0.273589525032034	0.411332526629838	0.0979426958863124	0.0568970033399583	0.474744639464853	0.446618229021204	0.228444902769155	0.246905830238191	0.395591447007385	0.157596327959511	0.0355666178514867	0.222125702134651	0.196856850917011	0.302890721528239	0.39377446948643	0.138820090222862	0.162536172052656	0.244096545561858	0.367687597482931	0.0257303688847415	0.21868439002801	0.0693843251207396	0.353603925291241	0.386627751461258	0.241555201381193	0.265571541387987	0.253732361017765	0.116506100471848	0.120390319809275	0.347404031781532	0.106807784632836	0.165830349465989	0.496618424054264	0.19053291366217	0.157890509647005	0.0408121159898786	0.118415250238231	0.119464084942024	0.0969975609966768	0.244198352251631	0.167090661318872	0.166664454683281	0.335471998522481	0.368492944487014	0.255372868109151	0.477889910781078	0.0321326242238292	0.0389054837460449	0.610036254454048	0.299958630277053	0.347049641434429	0.473659929110903	0.26488748750389	0.147490239802652	0.0501959799387224	0.278888383572027	0.131663735039556	0.233882148217061	0.240630717713623	0.135750525395464	0.225939870241909	0.313317579808989	0.530400877111067	0.056945431746108	0.218126458178454	0.0955047973896493	0.432979285167632	0.325185333544818	0.242493470811174	0.322315217883092	0.285104311713537	0.104401838577257	0.132197394865792	0.271079990503383	0.181393649826209	0.22885053275485	0.545542940723938	0.245947009275334	0.187189558872834	0.072889156832579	0.16097770457775	0.098314326107091	0.0852820522357763	0.357267454612679	0.167627869948953	0.215016087338918	0.38436896021088	0.389522294883311	0.344572686810859	0.452252118492615	0.14374565175734	0.0449694402853319	0.460361789865342	0.287797312845077	0.426379131063899	0.590481217839594	0.351003449876269	0.25827671083105	0.0381840278414931	0.258940349677389	0.0905115592498297	0.332296969012223	0.424435636726601	0.20399499483654	0.224299205235644	0.481543255067699	0.442672897986222	0.30645664854777	0.318146092577167	0.206565358979722	0.474576827808731	0.266707471521031	0.0973647177239926	0.559980277155409	0.223817512907543	0.00787736625405493	0.234442088834167	0.187673790429293	0.794168631007411	0.260073152117095	0.394791525195726	0.100202095413689	0.168783480533445	0.209423854977461	0.488617872288714	0.235622173851875	0.042234629738306	0.520167842809212	0.396005254173398	0.247434148660305	0.776534059767648	0.843764443538572	0.710857018385899	0.0334990223729096	0.128094070764243	0.00481479765033969	0.0568925117588756	0.185882679397888	0.838987458114062	0.832640772109567	0.741047512079408	0.44173954321314	0.0507642259436913	0.0527908118954338	0.00132944660596224	0.712993246592026	0.68178503291599	0.466860796109582	0.0312854413803282	0.357430301135625	0.534580362659541	0.0645979321740541	0.210159163798103	0.101403868383401	0.395622951907237	0.3743053529444	0.298437974601897	0.334751931340719	0.267891655327928	0.0992705864473735	0.11250979415288	0.285942227483287	0.18443756964953	0.266117384184665	0.55049566827482	0.23904931462096	0.176621338924133	0.057808298342188	0.204171870213226	0.0879914778593787	0.0962448584545889	0.350009333708451	0.164004386885099	0.234240083691085	0.38817612275261	0.439831464053147	0.333504915028648	0.444658282186314	0.154331365040203	0.0632385261376436	0.441410929491816	0.311211370683096	0.412640721649615	0.593071455014801	0.345992500112121	0.275403501449267	0.0421349725941881	0.269686164641216	0.11593454457853	0.274023081616969	0.417830266038624	0.235365156060209	0.21690698595795	0.595753231402318	0.546169106585006	0.184792444586013	0.400056254814567	0.229618691816312	0.72666678045313	0.155626520899779	0.364600874049408	0.512990392401976	0.426874381783582	0.0336135872676729	0.30380466364919	0.21320542684557	0.329294868344465	0.388311878392327	0.61772094101097	0.360727632322591	0.384975550905822	0.197484479399803	0.317638707127577	0.0923352564805152	0.0232313133776694	0.45410410716091	0.343744166346085	0.395592612506378	0.490161672277517	0.530624619076492	0.567447647526703	0.216886176044093	0.330114781143366	0.0219306377753833	0.159133775879718	0.155852038143972	0.645573750833293	0.786545241365918	0.491661054113744	0.403062042370416	0.100942990674574	0.169593470392088	0.0531577960430912	0.577406371116789	0.682676079141631	0.355958000562921	0.144631750886398	0.253825149288296	0.377053528946814	0.0257623422121813	0.221574333967692	0.0734852425750502	0.34997603549488	0.417618485215923	0.25481882790706	0.269500544830907	0.240934718441575	0.103925810381102	0.119076173733176	0.378458536446551	0.0921726624975267	0.15455141769163	0.541524240851905	0.193478539365957	0.114060216581102	0.0454017396020952	0.0992768210547741	0.141800728052998	0.0903907562139501	0.213854473245092	0.170490588671987	0.156726326351431	0.315816323506809	0.352326123813953	0.227192258810393	0.485871622336496	0.00133731033989797	0.0431565554704845	0.622165749873779	0.30476595997606	0.338285560682319	0.480506804389686	0.223261431685333	0.145559154188184	0.0479863931993405	0.298163324895698	0.111965038304982	0.21431722079793	0.23687012819426	0.144513905757697	0.183378536958891	0.509313713905019	0.52267216134661	0.148314691498302	0.352465135681555	0.188497722323595	0.647269169645166	0.167537782904088	0.306007205583378	0.448709633751239	0.381424543122838	0.0309948150695787	0.251759542096282	0.243563888135168	0.272414917724346	0.344170088549518	0.677234207231937	0.303247071020063	0.33142682337851	0.153970887832815	0.279218890696919	0.091514397049177	0.0196135127263252	0.429701792232902	0.261090075733423	0.344345357059853	0.446408859134769	0.482707507074076	0.506084458185379	0.289541976764277	0.271436481351762	0.0221879471242944	0.233103080220855	0.2047282640843	0.609958783263257	0.798519003565939	0.406826606454744	0.329294874231627	0.0821524522564989	0.193226863421448	0.0564308167337672	0.500263911094406	0.649177217018475	0.300069285741598	0.139875830461157	0.365774052702242	0.530254872324092	0.0599736057582405	0.194403008628962	0.0505880676988288	0.105755926982983	0.411938776137478	0.411336589267976	0.324377702181556	0.151701539838489	0.0707241925432287	0.00165886696314288	0.149050451287303	0.254363207353643	0.30107486136842	0.365646811650505	0.30124324014901	0.205044319062163	0.0190232112674025	0.220041028473208	0.0627303698791949	0.117822486641511	0.438168617795605	0.105226850707303	0.24049214101205	0.339835911320635	0.397901864566425	0.384658665648478	0.506207765194847	0.160422365812993	0.0528444848525278	0.325157874344719	0.472228930080503	0.437991447394718	0.567774117026944	0.323236716952741	0.373668458850332	0.00119700288006652	0.239091452234848	0.118048436826119	0.260500434687991	0.417875671553881	0.222813713380712	0.344387750207874	0.237745139744372	0.422719128208469	0.0337368355605621	0.178544670200304	0.0933966404988241	0.365068535366869	0.299796797596533	0.240506563422384	0.297793314535437	0.315562222313142	0.141554658837081	0.114127179967846	0.284354681553125	0.12915713851262	0.154520243035263	0.490278727757345	0.203112303434627	0.201030197400697	0.0373619935667	0.160714686296835	0.149320395266155	0.0775319632629967	0.337184592846308	0.188479894163603	0.154057309675101	0.401966767593668	0.415862822922494	0.271416992521025	0.450868510460391	0.112500653772879	0.0430322099756321	0.520003938678628	0.342282683302417	0.29844017624786	0.469632161527074	0.325343409125892	0.168987379419414	0.045539793515078	0.234352577781492	0.15539439484703	0.310425053104391	0.398946883109828	0.130330888766726	0.215127455624511	0.432767715912021	0.653138492651586	0.318370446745116	0.43002003660293	0.249600296951505	0.466416761050477	0.17579710812788	0.330419168690923	0.431566732778248	0.521823663582465	0.00563305586770918	0.330542932478076	0.227564043212753	0.386320019455554	0.341406157180836	0.585903890265251	0.41065635051577	0.221274200484935	0.206057186960037	0.467470199005119	0.117615068508965	0.0104279191982593	0.405584288781093	0.399228683779613	0.309822341789127	0.575588595851848	0.605657752511719	0.723783733951477	0.179102616795984	0.386889068547078	0.0169584194835051	0.407552319158783	0.138329712452192	0.79235385590904	0.866306084496757	0.564523586222259	0.462424463879424	0.147833785028264	0.184633972736906	0.0467749815250254	0.626243093726424	0.7598992866704	0.416924705761352	0.0990607312564389	0.211335431127392	0.323105617126105	0.000980184008935576	0.00739174362951	0.085440603191481	0.202343424110213	0.254563132568861	0.145305568183712	0.162657695897917	0.326559792436696	0.295208814084639	0.0634696824993816	0.372432572550524	0.0853549476793302	0.00130686665032905	0.42948099581529	0.105830109230147	0.248648292689696	0.00104225327560662	0.159011536851326	0.136523340166933	0.052880860064743	0.288659694225997	0.201482019322219	0.166336006701759	0.316352417680298	0.317756762048815	0.278756500645593	0.430701448878629	0.0849524248520877	0.0551152081920961	0.474643143021856	0.455236208088331	0.233323409898876	0.239149770789402	0.386606128879073	0.178715986953789	0.0374370118385976	0.224268951261341	0.198862730477214	0.296189290687853	0.397166284433031	0.152145298319056	0.157032729849456	0.13850658878073	0.391302872169289	0.0286270015500987	0.0671054227050624	0.0595473502490128	0.365712032085213	0.30752849736626	0.212097722453372	0.282454806367207	0.288034559213226	0.185664249971793	0.0478429914983892	0.22910443182242	0.228714541724423	0.160093705042188	0.369548747457127	0.24521347148289	0.244162632939855	0.0809286621808595	0.197166867249729	0.141524540238545	0.110196624311137	0.372531129549344	0.15907644233574	0.179609390024027	0.364919153673423	0.28267032511602	0.263044812636831	0.498886385387896	0.0721792164476982	0.0432287049692508	0.530295070022	0.310768302516543	0.280454614529437	0.363309887965892	0.359102451891776	0.103644575398614	0.0752079198228303	0.310170739732452	0.323843635272488	0.363668109777027	0.35805695188961	0.0529723683893711	0.186387360279941	0.589554092573042	0.60837727824349	0.0478669301721144	0.15634945534554	0.0600662817772887	0.399851247022527	0.311906241053315	0.294589886108269	0.458374666883687	0.433336376560435	0.0694280050428733	0.34862213670714	0.400798165422336	0.240630775037097	0.366736468840392	0.49345161729357	0.130485347655685	0.278642538568503	0.265638172751485	0.184915088090462	0.0916978967646942	0.111331418890649	0.50452068936909	0.167137730465331	0.154494999784819	0.450042380218619	0.409066591317984	0.313183352671024	0.24201250399878	0.157385614777148	0.0554255528335244	0.120003058759592	0.445878033790568	0.583672160473409	0.563773774536111	0.551968710288435	0.279836166125156	0.0164324372341842	0.279543550730517	0.142514631092923	0.605387950684619	0.408015442512574	0.248129423519444	0.190998852490269	0.567663182260115	0.573448800466451	0.0513828760160704	0.128902938065183	0.0488694837871918	0.393551333904549	0.345307034360235	0.272953053499813	0.447402018479321	0.390746222069085	0.0627884196420664	0.308317817796389	0.416035976878562	0.263220885698198	0.366005824506137	0.478051110878371	0.128207898819853	0.272497168080693	0.273866047803554	0.171463176221467	0.0907622017305429	0.105204963130495	0.511640858544939	0.173359602739527	0.162334902756411	0.453706736703432	0.389021124316178	0.321957102794128	0.27524929159489	0.168578547213438	0.060285180218551	0.129578828961412	0.43228531824424	0.591133736402273	0.539822500201279	0.567352012585158	0.275777613930491	0.0248674578906332	0.237473526548994	0.152717594158477	0.59418032156077	0.37840463941552	0.263274623889368	0.183282136710819	0.558294715982114	0.415877725941391	0.170912365217986	0.372823154835334	0.195150962504831	0.766000341579586	0.216708937049424	0.310507516440819	0.474982548184369	0.405610113810538	0.0629873356398558	0.304008062264229	0.218851034528577	0.283444474888409	0.410871358499571	0.515068431262313	0.368948649594518	0.302954097575088	0.23722593881113	0.240536318761884	0.00669849732478782	0.0191520331721766	0.538502464367667	0.262979146553612	0.434446547971269	0.56528366543698	0.529379320302305	0.529273534908377	0.194180977947232	0.345907696785831	0.0219003749121994	0.151200130628604	0.210587122889089	0.625935520251112	0.692644694926396	0.542088383633117	0.46625577420046	0.0225838060655262	0.189060003236658	0.0233130938073086	0.532938410462135	0.678443220482708	0.342286418667684	0.194032813014273	0.597175782819426	0.526782590887688	0.225276609145569	0.383469053382509	0.224318287886873	0.709742690244089	0.190329946118381	0.356410052607362	0.525783604788731	0.421995031752647	0.0442241919400924	0.3097732773463	0.230758161005502	0.317187025755497	0.414870936420974	0.569674561789335	0.369628082315477	0.406821322057804	0.169633373262819	0.311017828403053	0.100053304968221	0.022519401383771	0.461316109948466	0.346322150444496	0.393181428431342	0.472438186405045	0.510902095124648	0.596970914609012	0.19572695207841	0.337267488309993	0.0122765431500136	0.155242235542425	0.168622092478446	0.628226531374299	0.803747113406938	0.462394869936875	0.381116680825032	0.128176536412221	0.199224479531423	0.066087773253572	0.566383364832595	0.671105245817142	0.37379577520883	0.147561327920738	0.364040705113469	0.488271863847135	0.0497051069919435	0.179483298962914	0.0704070784790778	0.241474172488322	0.40243113675191	0.359039762279851	0.32737601654584	0.191733919766496	0.0835242562858961	0.00656744318087172	0.230774404363955	0.216435885032112	0.29268387022854	0.443365239862335	0.277146329472834	0.197813393803033	0.0430913524778893	0.197898068362375	0.0750806969125953	0.116593266063934	0.380206837587906	0.134377956012039	0.228629695704688	0.397743127020596	0.382305982625893	0.386450526891203	0.467578861404369	0.153030620963416	0.0590509513028673	0.335163407638361	0.422183300756265	0.442026766822325	0.600810176866554	0.345552724499059	0.350142487970359	0.007691619419434	0.258307815378865	0.124682301342023	0.234259765585142	0.428142795353585	0.230732284074002	0.270026768684235	-146.711292457793	-149.053162325912	-186.93071962681	-179.931309698472	-192.502480639456	-183.070919209894	-164.051555106107	-183.629378785443	-144.000265099359	-121.689999379309	-118.295556291324	-56.3689093441282	-53.3977821578799	-49.2608521182288	-72.3987184760233	-50.1215921725295	-42.1070443947647	-38.0706960985691	-42.0673980289471	-52.2504434197251	-52.5964332346258	-58.9843647953353	-38.8603986718419	-73.3554455351202	-54.5123223111753	-172.714245730967	-53.7279289214851	-85.9526531211701	-53.2556849616369	-170.284687270547	-63.9215309729409	-47.453463509406	-46.6325514140649	-121.397565407946	-172.500450255018	-60.8957539132543	-46.2432195999289	-57.8510574894115	-86.8328676959891	-178.077085555524	-86.5974124087078	-167.797032831059	-55.3467840312913	-146.598343534131	-75.1870352727861	-68.7898406502645	-175.338264543596	-43.4115075017831	-54.6042418969944	-121.304475270489	-117.579767489343	-159.98736962772	-166.448089861099	-79.130377862149	503.783027539921	640.413623143733	576.592081772419	589.925357629127	632.525934857	690.46931840893	691.782023569559	694.531156028008	673.772234102075	658.172555404972	661.7273881178	529.837534612954	515.361099775306	498.52383730936	562.232752902444	492.612132063145	433.376569456283	386.984295032226	441.995067275925	496.914036844262	506.149272230654	528.120952736373	471.116271809323	531.453888354938	470.983558747693	636.516452534251	515.387913471615	591.415070337144	516.089689455162	586.4353892312	543.86636317123	500.028003714588	484.693866014248	664.308739963429	626.736647856316	555.726171860023	471.427388341441	539.815997192065	605.364699794498	591.169224095329	603.973271057287	686.218624090315	529.291294324997	668.525018832273	538.542274954538	563.51280420517	692.280893607892	458.088356663482	528.564371302046	664.893975052621	661.544996818363	694.133044830939	689.301030729607	555.428195416369	0	0	-0.138748822315222	0.189238425364389	0	0	-0.042973700458634	0	0	0	0.0784276038885354	0	0	0	0	0	0.122050163694241	0	-0.29722687815677	0	0	-0.590474874684951	0	0	0	0	0	-0.212099758155961	0.13284905490457	-0.000986004413077456	0	0	0	2.02966471889339e-05	-0.222503775507454	0	0	0	-0.327969279441215	-0.282687609295754	0	0	0	0	0	0	-0.0770576752504855	0	0	0	-0.238899083509149	0	0	0	0	0	0	0	760.160913173574	146.43137135007	0.629293342866003	0.0028968253968254	0.536746031746032
25500	0.491585858606974	0.553913613914332	0.233567440960753	0.00255608852732532	0.00152752638857322	0.50125995050788	0.353469953063803	0.0480360977123764	0.714499296734304	0.409894135160357	0.00155698018777179	0.375435541540144	0.41948648980964	0.539243033629827	0.206570558665158	0.0645040554419706	0.00112381244928308	0.157227960761959	0.18126276371148	0.185502922064938	0.00134684995286424	0.128109238401144	0.478986280081587	0.157133320048674	0.120629588000381	0.748649780630964	0.417557689090926	0.035672232733271	0.00207631312388449	0.347155066881449	0.00260735199313694	0.0469411898741081	0.194386379612909	0.567232446072826	0.906994941409216	0.639289313017063	0.243744988090407	0.0246490277678223	0.00203265858576576	0.0570080573937925	0.998391172496517	0.723570774727592	0.252789695217767	0.00143886761312766	0.491831212832207	0.611306205879321	0.315034883336369	0.080481432580948	0.14304097338657	0.635377758015831	0.390469895942482	0.0736596799754023	0.660668513672964	0.263001347189812	0.0625046470163839	0.345308920197065	0.427328592633337	0.233555315054949	0.395354757987071	0.45213291717583	0.00140392319975404	0.289358889250644	0.256821351420509	0.172159747718877	0.100714753904627	0.00235441303457627	0.588948490683131	0.368543551163589	0.118916378620419	0.428560819675428	0.779718969918374	0.416298988867738	0.260662617673748	0.165606335210773	0.0012387816912527	0.124155587581278	0.429923138908632	0.610869414773212	0.894087017700716	0.5434823971818	0.445005478160755	0.0019714839505308	0.26192306381119	0.0011033770225301	0.57391435680835	0.829136686864443	0.220135938985734	0.198260632446776	0.500154256509528	0.390910784370878	0.290877639078686	0.360149057343481	0.216942806786991	0.547259812655896	0.279148256084335	0.0977908284837051	0.630805890401187	0.171268264462075	0.00212646918035625	0.260397395236836	0.255994954421425	0.998483875538407	0.281439922788967	0.376256719262176	0.00179761838269088	0.167196360327273	0.203643254828637	0.523516320774714	0.223575715808981	0.0523471931545859	0.559460058019702	0.436281201957615	0.293077524927532	0.737224123503886	0.890943591023203	0.777173936731714	0.059167136009316	0.149638858951668	0.00229768538330605	0.00162086691615518	0.281596976694994	0.865660065603334	0.80371389081842	0.815262946050731	0.482066620737948	0.0674147875665729	0.0023676795241856	0.00200142861541035	0.751514902738453	0.71184281571697	0.428528580695703	0.0231410432371096	0.451082307350625	0.434844546849253	0.288677539698083	0.301896150055191	0.206714593752153	0.498684218689732	0.285373788669951	0.0856422459731868	0.560099488204356	0.198601880344879	0.014952034967245	0.262993266182547	0.168157973871674	0.790860528514755	0.245856549692699	0.412032742239354	0.100905367896452	0.15588663158991	0.252515615682749	0.503646447266143	0.226827691844434	0.0454466037181604	0.577261076508697	0.35985018430965	0.248154965644822	0.761874148682565	0.846108159983418	0.711050916334951	0.00169020528814514	0.118422236270015	0.00653119842471854	0.0523232789917684	0.204386949603018	0.851127014980604	0.866040946823449	0.737179938983148	0.407851703155002	0.0640419408462577	0.0523889050605063	0.00229649263214598	0.69035871001342	0.687436390501587	0.484381421613276	0.0441283383570436	0.483163201125303	0.616111735594977	0.328053070430117	0.365669201255407	0.226420871083894	0.562554278480946	0.218663988653528	0.213255692064622	0.52369122586454	0.343223140739892	0.000912323530561571	0.353396699892085	0.195899496100901	0.605108533166696	0.31981846112294	0.503400525339149	0.174937530968347	0.195695119988024	0.197313377579925	0.615014934296249	0.155961502104634	0.0295959373682238	0.546617944908195	0.421270661879019	0.264218849049375	0.809284496298789	0.838044970161672	0.758774916738368	0.10101765540835	0.243802355463488	0.00979784882189179	0.154498116920784	0.211641916958099	0.824675988434382	0.843482168356354	0.680371028492012	0.486821530936918	0.0811192295616234	0.0688324702360818	0.00119838451016777	0.847274636016769	0.761720279463157	0.490595000377907	0.00205722207176456	0.448476569168712	0.674648528189973	0.281013212237406	0.486795029863515	0.269287115474346	0.493971120184917	0.184829685859441	0.320160617787133	0.500160585534567	0.52938872999491	0.00129071983353766	0.349114436374417	0.220160167680321	0.375913287745266	0.353033380088357	0.589663458845417	0.470804980655925	0.237541559407762	0.205302013077642	0.507613246589624	0.143634937733419	0.00207398768268146	0.405701337448554	0.411977299142207	0.338088525353861	0.583476054709028	0.598211499689398	0.742227289408015	0.169604248507354	0.424582127198158	0.0196043429667871	0.390642934786133	0.151842371999025	0.812535457031247	0.855187672274706	0.621906111736183	0.460709061972449	0.134989165984768	0.148249300702877	0.0523036565367998	0.644035156845579	0.842790146334958	0.438098681130799	0.103794581356187	0.582698544982248	0.509547176849658	0.216909474094055	0.393091248844036	0.232532966746838	0.705466132855633	0.191110584605214	0.367025788282897	0.524157572582589	0.433436264828546	0.0390901801647566	0.329283148495879	0.240782962501	0.323582854776917	0.442311036139168	0.539841602196749	0.380080815432107	0.390892830047969	0.14914535930473	0.310236834327145	0.0928352432104773	0.0294156681860267	0.493373262928301	0.363486886574535	0.383310300464051	0.429705309230737	0.481304265174119	0.603768982417419	0.199746103775238	0.314030038190575	0.0140933729452872	0.145791089328608	0.181913805400732	0.612705864267262	0.798644743747824	0.44563424837457	0.371882952066899	0.141590857661494	0.225996183554476	0.0773453945657957	0.570707625930048	0.634399825666391	0.393925535666229	0.167628574609535	0.620138144885973	0.460381905430683	0.198731493063462	0.43512282214021	0.206621822345171	0.830583331334072	0.177356944017606	0.374497949824088	0.55841468748466	0.501135254358023	0.0540142375341066	0.351562089606167	0.182945163534638	0.316659651963803	0.488575084357189	0.587063761251636	0.395059949736499	0.367288218096228	0.308568601787021	0.298067761849705	0.00434940541533946	0.0148403770267382	0.562858403808071	0.323335871592488	0.446890818368776	0.58717543644584	0.601553096253126	0.598495286522481	0.169839919182184	0.376545157326285	0.0177489148186804	0.0976705925553334	0.154977314214394	0.681358384850137	0.715084855897898	0.577220268379558	0.544404234983912	0.0233770983203515	0.172251785764499	0.00180823889770668	0.589985153755656	0.714255982684912	0.407355309886878	0.18337395691422	0.528933624524233	0.515562206222073	0.181188834242525	0.343230616775372	0.172484094389884	0.584870800228443	0.157600011439884	0.303100229609074	0.431467670322017	0.398623122678485	0.00197032332934844	0.217961348691244	0.195660834809266	0.284217954403236	0.342735368806094	0.61426630357104	0.348738183373601	0.324698154152707	0.188448303048713	0.236890637885925	0.0491532725077928	0.00157910003516093	0.335883107000796	0.204989134280852	0.343674346718102	0.482259036826809	0.476424252617698	0.505147728339778	0.289917499494645	0.318131475620259	0.0310356285694874	0.228613606330677	0.151672979675174	0.543937644747893	0.752124882828488	0.496842076045751	0.346217522056344	0.103806250013744	0.190774936568056	0.073376614474136	0.522655285115031	0.684906495249383	0.28940615371124	0.100440279613295	0.539284245002704	0.619903614290547	0.0488158940528761	0.150919197420455	0.0590635269820533	0.370815478159643	0.336706833062612	0.292980072389126	0.440527737457594	0.395252382088599	0.0697798524784508	0.351270511834452	0.403327890796151	0.233637685800249	0.370788680877886	0.514630571879339	0.0982408719224134	0.286430365485307	0.248857293429464	0.175245011247867	0.0742318274466473	0.11971479671069	0.560129129311497	0.159974056442914	0.159233063216255	0.496018563580807	0.388949233259627	0.365554429833299	0.198173713316146	0.137416350439407	0.0520237410345593	0.121202338536765	0.416194529030445	0.605613328897587	0.578988366961101	0.492342758791656	0.343049715321875	0.0199702515358871	0.260112300730671	0.156620387790529	0.595260034173601	0.383676560365659	0.217526167167033	0.194647706814968	0.562679174802139	0.583899754086463	0.0548650761812535	0.113942007909244	0.047926805157946	0.418035551316668	0.375807399388302	0.299636000172897	0.395099746130715	0.380837832640744	0.0651898927725949	0.317563261197082	0.441980830979357	0.283425718597113	0.404519786265576	0.455929102366031	0.137837749326969	0.297422681847005	0.277587741791376	0.155198249054873	0.109941328314206	0.100137193183007	0.54361115456113	0.139927342397849	0.162265947883245	0.454856955324258	0.390755131162659	0.322312277295996	0.303270943090515	0.168899082811313	0.0636583937577944	0.126272754312283	0.400452311282046	0.631925672781497	0.553072046135763	0.537131259691722	0.289151476440039	0.0233521586534654	0.256715183063945	0.153354358364947	0.584408525880582	0.358713982723715	0.265809918398379	0.18669017723901	0.280126588153027	0.393341011699558	0.0205802761254263	0.257015677362346	0.112443164308644	0.453184442927805	0.4150125928463	0.252591053953237	0.213401474102713	0.139437001938849	0.0964935589083433	0.125413345652697	0.316728685104319	0.0310792377479172	0.239288479871184	0.543560848232289	0.15422780289199	0.079615471285118	0.0600539092484807	0.0800874925960825	0.141540149325596	0.0919823333838539	0.184999697148438	0.230294605856468	0.138002369377106	0.340945976010547	0.315637631083998	0.191265037102367	0.492710307840828	0.00198527902164317	0.0450919501850173	0.687173768385969	0.23978044516865	0.328425800001893	0.48559944731299	0.191996957281759	0.174575611889212	0.0687841464317704	0.282752951352643	0.130777635794765	0.161162642216909	0.319327331168454	0.0871384285622761	0.221695809414909	0.25996163938683	0.414016307219695	0.0373023377395769	0.197364793071602	0.00160512100232072	0.408664524206195	0.444814578505158	0.273413174468181	0.246174695346127	0.19621558688285	0.112584316405218	0.145590978612048	0.435664195111644	0.0973954458265502	0.115479914468941	0.600943110992358	0.225606914757741	0.139186720242303	0.0692826678167345	0.00179236941922141	0.182116769810436	0.111739669931195	0.200055532939069	0.183545470801416	0.167574279057542	0.272770331913291	0.344620087168612	0.182286053296148	0.545039742302391	0.00349626029704938	0.035922526848024	0.661512197234597	0.283459887693058	0.360407978927488	0.540523612131348	0.184933472435038	0.0611916288739399	0.0686838173975728	0.271054165925446	0.0987732587841843	0.218365516132033	0.230536810207247	0.142289380408595	0.189031823615048	0.242202263438012	0.407576384331057	0.00169902627674074	0.234230832210589	0.082211290084622	0.243499768499157	0.376130760924629	0.252509644808603	0.221892570564361	0.221414888821457	0.0843570046946669	0.159031895829533	0.44931418405089	0.00116014605951337	0.202871202579207	0.570368922796967	0.225399984798849	0.0923096858859296	0.0454695655005668	0.0984619949591427	0.124562519937632	0.0778915732111033	0.0709808326335278	0.0457996533879132	0.177336550652241	0.34938861730773	0.32903417341603	0.332796026507642	0.523196908897219	0.0225721617137458	0.0341902244379441	0.601560358560077	0.259210704739464	0.476096318555891	0.357775587193257	0.217264178819023	0.136284485912883	0.0950399732860231	0.356089359304511	0.140519655775831	0.00109322902280424	0.222035130956737	0.219161668511231	0.2527948365392	0.246411626324053	0.427770019324524	0.00176000638782172	0.172293728612307	0.0935849237764448	0.372066802099498	0.258476601087911	0.230499834530691	0.322132607848424	0.325159694971596	0.130020035748324	0.123862580820352	0.285689911334076	0.14781611754716	0.193406086174555	0.569929148164147	0.207965835724477	0.198721242506736	0.0130696387996469	0.116272482423488	0.153344611221439	0.0827117974508817	0.376411708272865	0.217186989818214	0.137000650727099	0.395413360313611	0.396445783288352	0.230520315760518	0.458830951118083	0.150255564360827	0.0274918873967939	0.534424128896634	0.327067154008753	0.296158680928272	0.500646293920008	0.330098953799823	0.181696813273546	0.0486947720657839	0.224411280641945	0.129867769831862	0.340081742671822	0.370751326500037	0.134264579345937	0.232514591775454	0.298328105914755	0.348495733361964	0.0013924583083384	0.0580265774138715	0.059049740673875	0.286738186685894	0.32135206228669	0.130820110302706	0.218884845274652	0.357499975396223	0.312877965801212	0.106433863636128	0.27369297017771	0.100471133943166	0.125657759920615	0.419145034986981	0.125373355569162	0.250135252444497	0.00115409545336785	0.151558028809442	0.230418048708919	0.00182743399176512	0.268860423941988	0.209503712694592	0.118330527198595	0.321763918398858	0.385995769290776	0.305787105672914	0.406195699140777	0.0827112300050206	0.0606705661784698	0.452939218434306	0.415630948015658	0.106431778618767	0.320765378341804	0.426510515243608	0.191366195888406	0.00251369828666736	0.220886581803418	0.23105762394892	0.311772005153165	0.407456312144191	0.00163144008384231	0.167447452019773	0.00111528721195021	0.402877845294529	0.00199180585364824	0.0284260602847981	0.118691945571233	0.25284668765871	0.216546255452856	0.278102765019056	0.00123010538693605	0.388556326185206	0.255938575495254	0.0906824412617321	0.27979037545215	0.00504272970365026	0.001559035907288	0.310709929093005	0.143917321514962	0.411483658500169	0.00192584799369699	0.203933852382251	0.00147626037750782	0.00137321705952898	0.0945249728959939	0.363427505254295	0.213890159420339	0.313602120117433	0.284440905069157	0.479748483215788	0.529777928218087	0.0993105429049964	0.0590284418604701	0.220234678385374	0.705908166643101	0.203722335963947	0.294100592846575	0.00219479824779227	0.00278850905796162	0.100434375558163	0.419930639867506	0.210086100972422	0.503165994476819	0.344558753481567	0.168255493490458	0.173351515891302	0.17194371148131	0.0731825426861305	0.00116330457022124	0.00102500677277384	0.125126774285633	0.00160821609173233	0.151855701509767	0.0784701741387015	0.195426810333203	0.433361232534355	0.328218314502165	0.104991879395392	0.488563842865242	0.101761770812765	0.00136597101898242	0.476326861703961	0.0947721611205283	0.209267116784115	0.00101858985465535	0.00114704769757954	0.16796934036574	0.0768288793597958	0.311200326078597	0.0684999391979704	0.0756267091295351	0.310993495330691	0.432430483516589	0.269672044699576	0.423905648975033	0.00157815151350606	0.0463104362667253	0.482851254350799	0.466565739929324	0.348284089836152	0.125810039719601	0.492513234988896	0.19385139899477	0.0308837088339869	0.0795773366807541	0.0371948052660271	0.00127605629627099	0.493879718215389	0.155984600760071	0.175962701989838	0.184827453431437	0.339639407866108	0.00289369740280244	0.0499784868746403	0.0962974541730444	0.251612105074444	0.324747734054716	0.158205277342347	0.241454918880198	0.248532724571511	0.271828981721245	0.0770328525913818	0.464021820553907	0.00121579831708398	0.0927192220799663	0.508947373627808	0.0563783346827048	0.278095534302851	0.00127083860595185	0.243678959664535	0.103113961419776	0.105373274469568	0.554073021231629	0.0232551754788357	0.253281641907064	0.172782244814022	0.386484308424395	0.254602148786749	0.47156010058367	0.179149502135395	0.0118820224670462	0.582202421006547	0.660830370019001	0.302702066675883	0.0664074311852409	0.376207607922984	0.00170489058796952	0.0221381098765656	0.0856061773800294	0.203490881699271	0.392863403259858	0.387729538864198	0.0582918450898514	0.208525785381407	0.226641648811392	0.294217747301396	0.0255535940024558	0.00112347437493246	0.0882326104559883	0.335395181284792	0.276752133911508	0.145285292832874	0.222057340859465	0.275947286733142	0.203922089747115	0.0796202027066999	0.276881889389773	0.143438481688648	0.101554929591549	0.456144297260346	0.248426666125458	0.194099017697098	0.0121218639509087	0.129962134411765	0.00173363490634026	0.0861515054219418	0.360090169450251	0.175582887959563	0.150131486620569	0.369397919565789	0.34603272102873	0.0620745115232129	0.470724915297808	0.12059307841531	0.0184778871753502	0.558861934769408	0.296644541593693	0.282583867034578	0.384427873610519	0.450034653723561	0.0744341561779295	0.0596842453321882	0.231292323420724	0.230453427920932	0.405653579066519	0.398518374625567	0.0792744743649473	0.232144995665542	0.162629747849163	0.375592622713701	0.0303651473563458	0.104831792364369	0.0572659483623202	0.278412886804443	0.277010769810418	0.144088496762228	0.31564442979177	0.286432068246662	0.195659572278797	0.0553840777973995	0.272261120229784	0.1427500093692	0.173529465547545	0.40059211076941	0.232923380265415	0.179690980027561	0.00115960097837815	0.132733271566861	0.104621367168031	0.101572989015672	0.320952274207267	0.167855189021118	0.187077293836094	0.377482316744089	0.362557685138032	0.244414791344205	0.434673343534472	0.0530209857225767	0.0355588697583823	0.639298493016558	0.292727690600022	0.275222082278694	0.339892657647674	0.366674504822257	0.07376526580284	0.0734221277419382	0.280846186260158	0.247024561903408	0.388202578182007	0.45145873382509	0.0783547637386283	0.196745917971354	0.357812503474377	0.369841329791346	0.0543992873390321	0.0578310635662682	0.0796783673962324	0.246116146988026	0.40187560942529	0.210108448368202	0.273343848070488	0.202815463262314	0.195896911019235	0.0430976432536908	0.193090662550865	0.237815544458286	0.168254543458179	0.294082114720198	0.305531436436147	0.266169802886813	0.0485418050878682	0.217229237082135	0.162241327296612	0.103162396157578	0.379277098328727	0.149179758165519	0.232199441428198	0.352537537110559	0.311873909391334	0.22479843189167	0.486437362906734	0.0644205141324345	0.0452123769124955	0.549423013614851	0.311420401642521	0.452424032792674	0.604132616240229	0.34130327561115	0.0893665893465995	0.0725347747904307	0.317792632308738	0.321878116624313	0.224722522396097	0.390231695788053	0.080284348025071	0.162751915741363	0.183592217183184	0.233487058459149	0.0194854877901123	0.0591352891837211	0.0355351732079149	0.280833142449194	0.333899335569563	0.189206905230432	0.191970530664864	0.269077774847593	0.208653374769522	0.0655206971219739	0.333566241594378	0.0612698712009388	0.0207948509228074	0.349524458807243	0.132662093778586	0.223577861852738	0.0328384259609124	0.147982032304662	0.119555150841075	0.0701502665264191	0.246680538284164	0.151278553072718	0.149606717514537	0.277315385455158	0.302523287612585	0.266913623710123	0.427537292785835	0.0741574809251163	0.0887400695677395	0.547919599402903	0.488757437346583	0.253940591070009	0.26544292259167	0.32653670388728	0.133255761746987	0.0429919253254089	0.279900519526974	0.223107507286807	0.339720767742537	0.383343547402429	0.114189057958029	0.23389741944984	0.365178519321927	0.510597879771275	0.0595503307226824	0.215575219427549	0.0533814344108586	0.0834435172168665	0.445450094815823	0.436912914342482	0.323395297769472	0.131375386669796	0.0758283460066942	0.00320502300814885	0.0869205483052526	0.282147702093607	0.321183625434897	0.331578769612548	0.298336472301234	0.212208662017807	0.00119899031581607	0.19062224757828	0.047928127693881	0.133208723733275	0.480976096644758	0.107364401387625	0.249871597884556	0.288908815498976	0.410362907051356	0.395945140409576	0.512975229658444	0.165067640131712	0.0397291544210695	0.342781362458667	0.472108653863932	0.443777538520575	0.583484272948273	0.349589571242298	0.375774173776788	0.000939097611854978	0.257755005495993	0.117144548081568	0.258874193392623	0.404222140400317	0.208949954514873	0.353015239641188	0.293846991305121	0.283476758821868	0.0139819239962235	0.293191633170497	0.00206179732215123	0.0250841975197652	0.525672807250655	0.426190309521985	0.272089471857285	0.0642203749105052	0.0740920766158713	0.00251575774592754	0.131324839368397	0.252349432688126	0.303681425209941	0.0494250979394597	0.33941201458871	0.245793156737456	0.0185577462232999	0.324160154766106	0.00264682031189303	0.20342823920963	0.479526818877759	0.041837662890032	0.127447129904086	0.231981573671315	0.257841334420105	0.546917870887658	0.503590792122757	0.0993248590625309	0.0287536863708616	0.389736953775826	0.810300482197866	0.449412605537785	0.422058011686355	0.290009316167856	0.459751443446408	0.00552278673718139	0.316615699372764	0.0473127883383413	0.0771958402200263	0.502398398143853	0.384126277813032	0.682437238044787	0.467675747651998	0.556312282069709	0.309097205548857	0.285028001865444	0.201096544354609	0.503058937572793	0.259649589497992	0.195406725716406	0.491254971676045	0.28203940540547	0.0149205436534363	0.288621827411447	0.229996933410681	0.578050966372172	0.28803903392935	0.43148345229598	0.137801571033983	0.182033158026218	0.183671128025175	0.57242732046788	0.141802956862001	0.0342141558213215	0.480131162052958	0.351993854237303	0.196700680944649	0.72849329618217	0.808377856352016	0.65630686392035	0.0950838166670371	0.199342909949706	0.0102988630746012	0.169012775177566	0.237151923310818	0.823396624302126	0.803964164731601	0.637716115884992	0.429448159296934	0.0616755848170678	0.0958570284778187	0.0138922254152955	0.787020439251027	0.71259778161316	0.424490201850606	0.022227865236982	0.190901499267074	0.366872940414616	0.0276469635916382	0.103578468361719	0.0672746031396412	0.327633658572002	0.261183658229339	0.15496399425246	0.269161335391342	0.272446852426611	0.197427102731444	0.0554662529636258	0.263986219413714	0.163858199273142	0.155496652093858	0.40161450498336	0.235134359778073	0.203440084786808	0.0184260725148031	0.141909312227013	0.0990625380475948	0.0949114124884163	0.354400805786634	0.164500929402299	0.173597378466897	0.367843966269222	0.337112444604625	0.251965643868877	0.461948754754676	0.0724940364426687	0.0412819924573448	0.594949773714335	0.301036062457022	0.270802874769148	0.367276842462017	0.384387146495031	0.0888704136443298	0.0683861473139	0.314334891938031	0.252054128440626	0.371983095871136	0.418638837828233	0.0616278064108184	0.19061106923149	0.366776755120637	0.521553325155425	0.0562289684593655	0.215055253943787	0.0826503960244772	0.337566019699046	0.351041425485335	0.306083439402428	0.323751740856574	0.233747321196991	0.0861306466351136	0.0791426312332831	0.290946856124221	0.19041714749572	0.290059229017923	0.487300585884338	0.250539364605038	0.203394141017617	0.0527828831940889	0.197565417741761	0.0714058803929936	0.103605370550073	0.383270882205746	0.154057726579624	0.200013074543076	0.450919527862478	0.385307314053259	0.359009591589058	0.418315331594509	0.173549241623916	0.0576165189653588	0.373820282801003	0.36020738190396	0.431354821261409	0.600333360369962	0.346530224950878	0.29538376965884	0.0179431523164208	0.277167555030542	0.121679794135352	0.284339420051094	0.417850526590453	0.221079770441012	0.226512247885022	0.184668348340579	0.342366336605968	0.027507399363342	0.0922528532820446	0.0758660643083865	0.298628698688641	0.259012205155944	0.176669270233693	0.289271287655536	0.275018519375167	0.205947544678007	0.0783340480091534	0.296278965429061	0.13894739591859	0.115687130986086	0.444392625311898	0.207413526769145	0.177154241747553	0.0214252017868087	0.131902773568769	0.102865594601773	0.107577865208522	0.310431638511842	0.176260235509201	0.15495849123682	0.367561587032335	0.325071813405544	0.202460985808132	0.469180126052256	0.0942129517399644	0.0457062144088208	0.563658209913964	0.314887641894817	0.279592261472825	0.377048832487356	0.387939143885002	0.102022939557334	0.0471762278007952	0.281081272586328	0.232749377676675	0.374073492091262	0.392722160655338	0.0779332016739152	0.2169318480213	0.517682110832352	0.471814419945077	0.286734867768784	0.0655031853247978	0.146004737233006	0.611738861448504	0.346662192336372	0.0788146322171047	0.662323659535984	0.277294404435655	0.019780457730892	0.323169254902188	0.271970626424648	0.596148442564677	0.273151706946821	0.214730052161669	0.00120446590870436	0.177831246224396	0.205619390085738	0.540392015583818	0.160725344932587	0.0099090111263593	0.558340446235175	0.361077083787212	0.111725258539243	0.775296073740544	0.820639414761744	0.415125973248034	0.0969244988481972	0.258573908719633	0.00300164169805435	0.088643024225893	0.194221531854507	0.753435849539299	0.858290718648076	0.715774812638775	0.442401941214012	0.00129275387065394	0.0996126344473329	0.0129565050426296	0.834451849364159	0.792389974490723	0.45112269382095	0.0268000999703236	0.247177209357986	0.381039159250695	0.0286480341313333	0.121466992706404	0.0866377056861935	0.336942578329912	0.255310086219176	0.206165843424498	0.280596989267329	0.326060938886662	0.175793051896622	0.0888732569845181	0.267605404411317	0.12642916806812	0.133315296566767	0.469637506622198	0.186296567298423	0.219880809339705	0.0303971713961978	0.160288222114445	0.142584187649125	0.0839821926416053	0.337160583054044	0.187151373986245	0.157753665561132	0.38564530482401	0.37648802550988	0.230370355014965	0.418651006817615	0.107589137463541	0.0465113049731764	0.55273522257574	0.334171491319141	0.301629860306756	0.427606941268837	0.373728202503462	0.145656067371771	0.052856341789314	0.245703531176409	0.186566169304976	0.36281617265362	0.421009343980627	0.108716393659918	0.230778338400878	0.22285420948607	0.296066734273402	0.0119577329012358	0.0938107693832368	0.0614275476461878	0.254957924415322	0.284238747344927	0.154518213113167	0.218303838264903	0.299739317627021	0.227144957861418	0.0746429640414622	0.343126442828115	0.0701330136262911	0.080909349758987	0.410039035908875	0.14495810219697	0.205216076107259	0.028083802373849	0.160002307300554	0.133809710925602	0.0721047030883846	0.29593243686174	0.144707647731957	0.157266121629194	0.330279155444501	0.345422243331477	0.253087491158361	0.424479926669972	0.0882251672124955	0.0729658087732895	0.574257597845607	0.405389609328688	0.251310008894046	0.323359464532589	0.36160522945322	0.125682870588592	0.0380302905560577	0.268535859741405	0.222415055530703	0.307008413565543	0.400026607919767	0.124795910626751	0.23249185953619	0.224185391242006	0.30204712846097	0.00197774638393203	0.0737220564754767	0.0639161352412654	0.235431787559096	0.296465327504291	0.123656240323702	0.208234321215169	0.317461570497188	0.25983576002018	0.0799921459426787	0.380707039212923	0.0658258837548641	0.0730675534308627	0.425230201682914	0.160376567897058	0.225477096097731	0.00145288187320191	0.158747352906811	0.142171228068539	0.054476544122534	0.291853653758052	0.182183366475145	0.16765380935344	0.319541650133876	0.371445951548224	0.285930186060176	0.418202786205761	0.0871409513177617	0.0670112122418294	0.528778717995181	0.43496656986122	0.214252042192314	0.278896092908114	0.398790811925492	0.152755018613076	0.0253842340264823	0.231654617230006	0.207365117713054	0.303608734010083	0.40946528973224	0.119026343134423	0.192669799946189	0.54368914144433	0.578536363144921	0.0494737729116502	0.171173909613985	0.056211347528361	0.391627011712151	0.35978175393184	0.284461597153855	0.454328283306672	0.405287319202694	0.0773574658125751	0.347307079983684	0.394113476023853	0.226053357573262	0.355506429643955	0.511817180249539	0.126803867663874	0.282613708219359	0.262630266574123	0.193417137315029	0.0780536436276163	0.100977848308389	0.535572298580191	0.174722699799179	0.162823957931995	0.483287271582128	0.387014160865964	0.339515298090177	0.202118790464394	0.151088081837503	0.0513489918646853	0.121944415383262	0.437594584361313	0.591155697757029	0.582015549166641	0.513883227189358	0.299698103267801	0.0155199078064923	0.272974599991421	0.138439605257289	0.586353145856842	0.378315069073074	0.238219811472124	0.186884516671057	0.511650251591505	0.518973954626965	0.275943576026095	0.273426791589984	0.18253440453803	0.548178729889118	0.298941090461178	0.15342732823203	0.546323402473313	0.287641513774474	0.0195103934012347	0.262182110235786	0.215621987713855	0.632087134523978	0.293500925954697	0.381580268535978	0.0953755956793571	0.183523989564528	0.184321836708756	0.541128913117651	0.176900233536952	0.0281615458367699	0.488200934019045	0.364596115493448	0.189946767116058	0.734231194058406	0.793846401390616	0.651147626407163	0.0999564018317283	0.177933895031885	0.00308225663367239	0.128557091264205	0.222030370595389	0.812854832046535	0.798472317156378	0.678630470918175	0.409941288963411	0.050111127347344	0.0902833726177985	0.0122066436847908	0.767781953640312	0.718388747774755	0.430242461262856	0.0199554416510897	0.257206544157943	0.400830759360033	0.0386513631068844	0.199645204326559	0.0732491634961321	0.346659540578754	0.356841677042016	0.196191468470888	0.271926465579775	0.244723855816992	0.122007558814123	0.117920495772082	0.319789866464184	0.119019926683824	0.168545604289025	0.461383583112864	0.183709809295648	0.155330026227843	0.0470876964138187	0.115179046245839	0.110752260006817	0.0894151000414189	0.300105869395465	0.160686301584423	0.149268126129439	0.353550072827316	0.361264988721857	0.269222501487631	0.473523957074467	0.0934391876470436	0.0421489632216089	0.580056535431482	0.334683676883685	0.341758745999262	0.477843476411655	0.260598196992121	0.16663181013263	0.0386264659594444	0.291413964726822	0.146974792362011	0.267139310595755	0.316307317100068	0.142687865976673	0.243845564645393	0.248978399335484	0.290844803700703	0.00146653385903232	0.0409730662574956	0.0782738939589001	0.192789967961211	0.262396539884493	0.144766993477601	0.199169167378015	0.345681394407758	0.282580709400969	0.0696696064558226	0.359924840923885	0.0705639977905417	0.0433346423871381	0.462276272292556	0.127365738463822	0.245597822901784	0.00223905008938891	0.154116268737086	0.129385200427473	0.0528330660219617	0.277333669993894	0.176523711734831	0.193773479560824	0.304386291011775	0.339912592227249	0.273589525032034	0.411332526629838	0.0979426958863124	0.0619754445743948	0.474744639464853	0.446618229021204	0.228444902769155	0.246905830238191	0.395591447007385	0.164085317322892	0.0310476444086762	0.222125702134651	0.196856850917011	0.302890721528239	0.39377446948643	0.138820090222862	0.162536172052656	0.244096545561858	0.375708032243565	0.0282167900632482	0.213349932572741	0.0681855754590199	0.353603925291241	0.386627751461258	0.241555201381193	0.265571541387987	0.253732361017765	0.116506100471848	0.120390319809275	0.347404031781532	0.106807784632836	0.165830349465989	0.496618424054264	0.191098149718897	0.157890509647005	0.0408121159898786	0.118415250238231	0.130626395399289	0.0911609759079374	0.244198352251631	0.167090661318872	0.166664454683281	0.335471998522481	0.368492944487014	0.255372868109151	0.477889910781078	0.0321326242238292	0.0365787913487384	0.610036254454048	0.299958630277053	0.347049641434429	0.473659929110903	0.26488748750389	0.145563013835394	0.0442523932047286	0.278888383572027	0.131663735039556	0.233882148217061	0.240630717713623	0.135750525395464	0.225939870241909	0.313317579808989	0.486860300682196	0.0605197313674598	0.215147236232214	0.0912482636450815	0.432979285167632	0.325185333544818	0.242493470811174	0.322315217883092	0.285104311713537	0.104401838577257	0.132197394865792	0.271079990503383	0.181393649826209	0.22885053275485	0.545542940723938	0.216452460275055	0.187189558872834	0.072889156832579	0.16097770457775	0.0922229871069503	0.0896715415556478	0.357267454612679	0.167627869948953	0.215016087338918	0.38436896021088	0.389522294883311	0.344572686810859	0.452252118492615	0.14374565175734	0.0481086649030808	0.460361789865342	0.287797312845077	0.426379131063899	0.590481217839594	0.351003449876269	0.246121429175074	0.0417349163848492	0.258940349677389	0.0905115592498297	0.332296969012223	0.424435636726601	0.20399499483654	0.224299205235644	0.481543255067699	0.419126820495664	0.288053928095437	0.332311957102049	0.214159624530871	0.474576827808731	0.266707471521031	0.0973647177239926	0.559980277155409	0.223817512907543	0.00787736625405493	0.234442088834167	0.187673790429293	0.794168631007411	0.260073152117095	0.394791525195726	0.0942971264415185	0.168783480533445	0.209423854977461	0.488617872288714	0.214846981530791	0.0386844321282498	0.520167842809212	0.396005254173398	0.247434148660305	0.776534059767648	0.843764443538572	0.710857018385899	0.0334990223729096	0.128094070764243	0.00561995606350552	0.0568925117588756	0.185882679397888	0.838987458114062	0.832640772109567	0.741047512079408	0.433284902286843	0.0591386043353624	0.0527908118954338	0.00132944660596224	0.712993246592026	0.68178503291599	0.466860796109582	0.0312854413803282	0.357430301135625	0.532654693075029	0.0564295088250106	0.209629965676139	0.101358243640732	0.395622951907237	0.3743053529444	0.298437974601897	0.334751931340719	0.267891655327928	0.0992705864473735	0.11250979415288	0.285942227483287	0.18443756964953	0.266117384184665	0.55049566827482	0.224190382076488	0.176621338924133	0.057808298342188	0.204171870213226	0.0844131686117365	0.104274613145534	0.350009333708451	0.164004386885099	0.234240083691085	0.38817612275261	0.439831464053147	0.333504915028648	0.444658282186314	0.154331365040203	0.0583366437160307	0.441410929491816	0.311211370683096	0.412640721649615	0.593071455014801	0.345992500112121	0.272433219994645	0.0348256437566428	0.269686164641216	0.11593454457853	0.274023081616969	0.417830266038624	0.235365156060209	0.21690698595795	0.595753231402318	0.516347991718378	0.186240220628802	0.394998420414068	0.205951630521415	0.72666678045313	0.155626520899779	0.364600874049408	0.512990392401976	0.426874381783582	0.0336135872676729	0.30380466364919	0.21320542684557	0.329294868344465	0.388311878392327	0.61772094101097	0.378264893068523	0.384975550905822	0.197484479399803	0.317638707127577	0.0946154707120029	0.0232202036035829	0.45410410716091	0.343744166346085	0.395592612506378	0.490161672277517	0.530624619076492	0.567447647526703	0.216886176044093	0.330114781143366	0.0203678207305692	0.159133775879718	0.155852038143972	0.645573750833293	0.786545241365918	0.491661054113744	0.410292551756447	0.108469027890355	0.169593470392088	0.0531577960430912	0.577406371116789	0.682676079141631	0.355958000562921	0.144631750886398	0.253825149288296	0.420115166859317	0.0348731075502635	0.208676881059883	0.0856690892472435	0.34997603549488	0.417618485215923	0.25481882790706	0.269500544830907	0.240934718441575	0.103925810381102	0.119076173733176	0.378458536446551	0.0921726624975267	0.15455141769163	0.541524240851905	0.199893860745847	0.114060216581102	0.0454017396020952	0.0992768210547741	0.143585797199032	0.0978926027839181	0.213854473245092	0.170490588671987	0.156726326351431	0.315816323506809	0.352326123813953	0.227192258810393	0.485871622336496	0.00133731033989797	0.0410071800105408	0.622165749873779	0.30476595997606	0.338285560682319	0.480506804389686	0.223261431685333	0.139875764777921	0.0545134820024541	0.298163324895698	0.111965038304982	0.21431722079793	0.23687012819426	0.144513905757697	0.183378536958891	0.509313713905019	0.53098696626759	0.144554287999061	0.358641367374256	0.170655784334958	0.647269169645166	0.167537782904088	0.306007205583378	0.448709633751239	0.381424543122838	0.0309948150695787	0.251759542096282	0.243563888135168	0.272414917724346	0.344170088549518	0.677234207231937	0.312725476464776	0.33142682337851	0.153970887832815	0.279218890696919	0.0905715617037018	0.0213195597290844	0.429701792232902	0.261090075733423	0.344345357059853	0.446408859134769	0.482707507074076	0.506084458185379	0.289541976764277	0.271436481351762	0.0189516283784106	0.233103080220855	0.2047282640843	0.609958783263257	0.798519003565939	0.406826606454744	0.344493234276396	0.0777490305982387	0.193226863421448	0.0564308167337672	0.500263911094406	0.649177217018475	0.300069285741598	0.139875830461157	0.365774052702242	0.509603278153744	0.0543480494742779	0.207934179770177	0.0446259324191833	0.105755926982983	0.411938776137478	0.411336589267976	0.324377702181556	0.151701539838489	0.0707241925432287	0.00165886696314288	0.149050451287303	0.254363207353643	0.30107486136842	0.365646811650505	0.273661087489544	0.205044319062163	0.0190232112674025	0.220041028473208	0.0607881169977495	0.116665693634092	0.438168617795605	0.105226850707303	0.24049214101205	0.339835911320635	0.397901864566425	0.384658665648478	0.506207765194847	0.160422365812993	0.0457198847396039	0.325157874344719	0.472228930080503	0.437991447394718	0.567774117026944	0.323236716952741	0.363200380730352	0.00151982997557444	0.239091452234848	0.118048436826119	0.260500434687991	0.417875671553881	0.222813713380712	0.344387750207874	0.237745139744372	0.399190373572799	0.0280525571512133	0.180315453634808	0.100698700196207	0.365068535366869	0.299796797596533	0.240506563422384	0.297793314535437	0.315562222313142	0.141554658837081	0.114127179967846	0.284354681553125	0.12915713851262	0.154520243035263	0.490278727757345	0.203122100377058	0.201030197400697	0.0373619935667	0.160714686296835	0.148124162617337	0.0806200492114315	0.337184592846308	0.188479894163603	0.154057309675101	0.401966767593668	0.415862822922494	0.271416992521025	0.450868510460391	0.112500653772879	0.0416963184252433	0.520003938678628	0.342282683302417	0.29844017624786	0.469632161527074	0.325343409125892	0.151679130627966	0.049937552035691	0.234352577781492	0.15539439484703	0.310425053104391	0.398946883109828	0.130330888766726	0.215127455624511	0.432767715912021	0.662299431653602	0.247382491599565	0.430569138069367	0.272139535000734	0.466416761050477	0.17579710812788	0.330419168690923	0.431566732778248	0.521823663582465	0.00563305586770918	0.330542932478076	0.227564043212753	0.386320019455554	0.341406157180836	0.585903890265251	0.434284652368259	0.221274200484935	0.206057186960037	0.467470199005119	0.131818121734149	0.0122166239598086	0.405584288781093	0.399228683779613	0.309822341789127	0.575588595851848	0.605657752511719	0.723783733951477	0.179102616795984	0.386889068547078	0.0170868708132444	0.407552319158783	0.138329712452192	0.79235385590904	0.866306084496757	0.564523586222259	0.446692406194112	0.123335275342372	0.184633972736906	0.0467749815250254	0.626243093726424	0.7598992866704	0.416924705761352	0.0990607312564389	0.211335431127392	0.306160414717255	0.000951902888906917	0.00757350179074814	0.0883449964601242	0.202343424110213	0.254563132568861	0.145305568183712	0.162657695897917	0.326559792436696	0.295208814084639	0.0634696824993816	0.372432572550524	0.0853549476793302	0.00130686665032905	0.42948099581529	0.115336922013771	0.248648292689696	0.00104225327560662	0.159011536851326	0.115136773457917	0.0560179847388241	0.288659694225997	0.201482019322219	0.166336006701759	0.316352417680298	0.317756762048815	0.278756500645593	0.430701448878629	0.0849524248520877	0.0548584559002058	0.474643143021856	0.455236208088331	0.233323409898876	0.239149770789402	0.386606128879073	0.176528913357658	0.0385371065648416	0.224268951261341	0.198862730477214	0.296189290687853	0.397166284433031	0.152145298319056	0.157032729849456	0.13850658878073	0.404210829832105	0.0318152378748688	0.0679207264652513	0.0628136960388316	0.365712032085213	0.30752849736626	0.212097722453372	0.282454806367207	0.288034559213226	0.185664249971793	0.0478429914983892	0.22910443182242	0.228714541724423	0.160093705042188	0.369548747457127	0.237823679296182	0.244162632939855	0.0809286621808595	0.197166867249729	0.154012312393911	0.100920647345449	0.372531129549344	0.15907644233574	0.179609390024027	0.364919153673423	0.28267032511602	0.263044812636831	0.498886385387896	0.0721792164476982	0.0498088723613427	0.530295070022	0.310768302516543	0.280454614529437	0.363309887965892	0.359102451891776	0.101397812856274	0.0796277582666412	0.310170739732452	0.323843635272488	0.363668109777027	0.35805695188961	0.0529723683893711	0.186387360279941	0.589554092573042	0.622373891617736	0.0496215786277313	0.141966026526656	0.0526294470690266	0.399851247022527	0.311906241053315	0.294589886108269	0.458374666883687	0.433336376560435	0.0694280050428733	0.34862213670714	0.400798165422336	0.240630775037097	0.366736468840392	0.49345161729357	0.134511540039508	0.278642538568503	0.265638172751485	0.184915088090462	0.0914232308687093	0.108146274391714	0.50452068936909	0.167137730465331	0.154494999784819	0.450042380218619	0.409066591317984	0.313183352671024	0.24201250399878	0.157385614777148	0.0578847280719597	0.120003058759592	0.445878033790568	0.583672160473409	0.563773774536111	0.551968710288435	0.278565381703646	0.015473348364393	0.279543550730517	0.142514631092923	0.605387950684619	0.408015442512574	0.248129423519444	0.190998852490269	0.567663182260115	0.57839634937776	0.0606187756606041	0.134092359941045	0.0502524704600091	0.393551333904549	0.345307034360235	0.272953053499813	0.447402018479321	0.390746222069085	0.0627884196420664	0.308317817796389	0.416035976878562	0.263220885698198	0.366005824506137	0.478051110878371	0.131682657120989	0.272497168080693	0.273866047803554	0.171463176221467	0.0978675077234376	0.100991367449825	0.511640858544939	0.173359602739527	0.162334902756411	0.453706736703432	0.389021124316178	0.321957102794128	0.27524929159489	0.168578547213438	0.0593728068133466	0.129578828961412	0.43228531824424	0.591133736402273	0.539822500201279	0.567352012585158	0.268810508857481	0.0231379407216992	0.237473526548994	0.152717594158477	0.59418032156077	0.37840463941552	0.263274623889368	0.183282136710819	0.558294715982114	0.4186241512004	0.170383264457947	0.358379009619083	0.172758901769191	0.766000341579586	0.216708937049424	0.310507516440819	0.474982548184369	0.405610113810538	0.0629873356398558	0.304008062264229	0.218851034528577	0.283444474888409	0.410871358499571	0.515068431262313	0.366500188229914	0.302954097575088	0.23722593881113	0.240536318761884	0.00734119405430711	0.0218258809015951	0.538502464367667	0.262979146553612	0.434446547971269	0.56528366543698	0.529379320302305	0.529273534908377	0.194180977947232	0.345907696785831	0.0228788503728114	0.151200130628604	0.210587122889089	0.625935520251112	0.692644694926396	0.542088383633117	0.452092777434634	0.0209699167219545	0.189060003236658	0.0233130938073086	0.532938410462135	0.678443220482708	0.342286418667684	0.194032813014273	0.597175782819426	0.46479986275144	0.213175849058475	0.371331360853902	0.232923783773105	0.709742690244089	0.190329946118381	0.356410052607362	0.525783604788731	0.421995031752647	0.0442241919400924	0.3097732773463	0.230758161005502	0.317187025755497	0.414870936420974	0.569674561789335	0.385724547330691	0.406821322057804	0.169633373262819	0.311017828403053	0.100405729841993	0.0243033686385293	0.461316109948466	0.346322150444496	0.393181428431342	0.472438186405045	0.510902095124648	0.596970914609012	0.19572695207841	0.337267488309993	0.0108719630445021	0.155242235542425	0.168622092478446	0.628226531374299	0.803747113406938	0.462394869936875	0.415015199299959	0.129832872888531	0.199224479531423	0.066087773253572	0.566383364832595	0.671105245817142	0.37379577520883	0.147561327920738	0.364040705113469	0.490267865300499	0.0564136928567359	0.200444903679115	0.0683130615575768	0.241474172488322	0.40243113675191	0.359039762279851	0.32737601654584	0.191733919766496	0.0835242562858961	0.00656744318087172	0.230774404363955	0.216435885032112	0.29268387022854	0.443365239862335	0.292061633481881	0.197813393803033	0.0430913524778893	0.197898068362375	0.0771459204432993	0.107190457599465	0.380206837587906	0.134377956012039	0.228629695704688	0.397743127020596	0.382305982625893	0.386450526891203	0.467578861404369	0.153030620963416	0.0598305508786179	0.335163407638361	0.422183300756265	0.442026766822325	0.600810176866554	0.345552724499059	0.350347138896866	0.00798380802127325	0.258307815378865	0.124682301342023	0.234259765585142	0.428142795353585	0.230732284074002	0.270026768684235	-146.151472180045	-149.918127506933	-186.109267658045	-179.291814010762	-192.692048201102	-182.364160327708	-164.720899584773	-183.459316937999	-144.20549086168	-121.798128058401	-118.236247839138	-55.9690248016801	-53.76727709926	-49.7615148811572	-71.9333654613317	-50.4939320652826	-42.2331270456909	-38.5730845221904	-41.7828942285509	-52.3277516061921	-52.7861975941659	-59.1499262737247	-38.8630993341122	-74.10508002767	-54.3179886503076	-172.650927283274	-53.8888526490456	-86.1707144489565	-53.1524274036439	-170.568691326928	-63.7567525962835	-46.9698062989787	-46.5509545176428	-121.052639550364	-171.903049545851	-60.9918059304465	-46.1003620398511	-57.8643072005658	-86.1583418939675	-177.784245967501	-86.2651257880462	-167.303286000328	-55.8394013566081	-146.597408202738	-74.8421827441864	-68.459329878244	-174.268531048544	-43.2868423157048	-54.8568009283777	-121.122106519502	-117.880785000687	-159.278851619227	-165.956203056595	-79.7039792725092	503.253505860425	644.510865665595	574.323124398003	587.754089543358	633.338545866684	688.847069216952	692.259769198962	693.853437506367	674.465560469735	657.525430373238	661.61821084796	527.500432050277	516.547688837679	500.413304236956	559.39478219039	493.693012132069	433.090863846091	389.410046171024	442.679254740533	496.015093926039	505.420101465987	529.388891092092	469.997594345677	534.068032941204	471.533469867822	635.240284702242	515.975405864636	592.170944947367	515.91731229025	588.759958716127	542.676830001872	497.773873537177	484.357500711497	663.440371478638	624.32444780864	556.259518998172	471.069315308632	539.658333852639	605.043505665443	590.793735846885	602.487131354439	685.047790245169	531.194007570673	667.280800634155	538.036385899	562.740328168375	687.532272374062	458.133688662789	529.501171816406	662.894156007525	663.551733733571	691.999086621642	688.437227661299	558.197759626292	0	0	-0.131955531425769	0.190267218286987	0	0	-0.00643105594526035	0	0	0	0.0704196112395691	0	0	0	0	0	0.110549112958747	0	-0.290401484029196	0	0	-0.543160734967161	0	0	0	0	0	-0.220429184595058	0.0780038104494145	0.00942714570804757	0	0	0	-0.0024479110437055	-0.229155352895798	0	0	0	-0.278369615916016	-0.279052667939139	0	0	0	0	0	0	-0.0926265836382218	0	0	0	-0.218490019065571	0	0	0	0	0	0	0	784.577691091017	152.157361892037	0.758666655374691	0.00287522281639929	0.537019607843137
```
