## Supplementary Script for "Exploratory analysis of multiple traits co-adaptations in the population history": MCMC_trace_LeafDrp.txt (part 5 of 5)

```
25800	0.491585858606974	0.553913613914332	0.233567440960753	0.00255608852732532	0.00152752638857322	0.50125995050788	0.353469953063803	0.0480360977123764	0.714499296734304	0.409894135160357	0.00155698018777179	0.375435541540144	0.41948648980964	0.539243033629827	0.206570558665158	0.0645040554419706	0.00112381244928308	0.157227960761959	0.18126276371148	0.185502922064938	0.00134684995286424	0.128109238401144	0.478986280081587	0.157133320048674	0.120629588000381	0.748649780630964	0.417557689090926	0.035672232733271	0.00207631312388449	0.347155066881449	0.00207651016020765	0.0436438245198975	0.211883080822993	0.567232446072826	0.906994941409216	0.639289313017063	0.243744988090407	0.034366663842316	0.00203265858576576	0.0570080573937925	0.998391172496517	0.723570774727592	0.252789695217767	0.00143886761312766	0.491831212832207	0.611306205879321	0.315034883336369	0.080481432580948	0.14304097338657	0.635377758015831	0.390469895942482	0.0736596799754023	0.660668513672964	0.263001347189812	0.0625046470163839	0.345308920197065	0.427328592633337	0.233555315054949	0.395354757987071	0.45213291717583	0.00140392319975404	0.289358889250644	0.256821351420509	0.172159747718877	0.100714753904627	0.00235441303457627	0.588948490683131	0.368543551163589	0.118916378620419	0.428560819675428	0.779718969918374	0.416298988867738	0.260662617673748	0.165606335210773	0.00123666469330656	0.122952053903952	0.453754696556025	0.610869414773212	0.894087017700716	0.5434823971818	0.445005478160755	0.00229467039370435	0.26192306381119	0.0011033770225301	0.57391435680835	0.829136686864443	0.220135938985734	0.198260632446776	0.500154256509528	0.390910784370878	0.290877639078686	0.360149057343481	0.216942806786991	0.547259812655896	0.279148256084335	0.0977908284837051	0.630805890401187	0.171268264462075	0.00212646918035625	0.260397395236836	0.255994954421425	0.998483875538407	0.281439922788967	0.376256719262176	0.00179761838269088	0.167196360327273	0.203643254828637	0.523516320774714	0.223575715808981	0.0523471931545859	0.559460058019702	0.436281201957615	0.293077524927532	0.737224123503886	0.890943591023203	0.777173936731714	0.059167136009316	0.149638858951668	0.00253914069672743	0.00153557281917479	0.254716178505954	0.865660065603334	0.80371389081842	0.815262946050731	0.482066620737948	0.0425202434414421	0.0023676795241856	0.00200142861541035	0.751514902738453	0.71184281571697	0.428528580695703	0.0231410432371096	0.451082307350625	0.434844546849253	0.288677539698083	0.301896150055191	0.206714593752153	0.498684218689732	0.285373788669951	0.0856422459731868	0.560099488204356	0.198601880344879	0.014952034967245	0.262993266182547	0.168157973871674	0.790860528514755	0.245856549692699	0.412032742239354	0.100905367896452	0.15588663158991	0.252515615682749	0.503646447266143	0.226827691844434	0.0454466037181604	0.577261076508697	0.35985018430965	0.248154965644822	0.761874148682565	0.846108159983418	0.711050916334951	0.00169020528814514	0.118422236270015	0.00775924790196031	0.0514161941711712	0.197254074678355	0.851127014980604	0.866040946823449	0.737179938983148	0.407851703155002	0.0562786873192868	0.0523889050605063	0.00229649263214598	0.69035871001342	0.687436390501587	0.484381421613276	0.0441283383570436	0.483163201125303	0.616111735594977	0.328053070430117	0.365669201255407	0.226420871083894	0.562554278480946	0.218663988653528	0.213255692064622	0.52369122586454	0.343223140739892	0.000912323530561571	0.353396699892085	0.195899496100901	0.605108533166696	0.31981846112294	0.503400525339149	0.174937530968347	0.195695119988024	0.197313377579925	0.615014934296249	0.155961502104634	0.0295959373682238	0.546617944908195	0.421270661879019	0.264218849049375	0.809284496298789	0.838044970161672	0.758774916738368	0.10101765540835	0.243802355463488	0.00833552919540768	0.134472831478129	0.222865201429566	0.824675988434382	0.843482168356354	0.680371028492012	0.486821530936918	0.092233825342681	0.0688324702360818	0.00119838451016777	0.847274636016769	0.761720279463157	0.490595000377907	0.00205722207176456	0.448476569168712	0.674648528189973	0.281013212237406	0.486795029863515	0.269287115474346	0.493971120184917	0.184829685859441	0.320160617787133	0.500160585534567	0.52938872999491	0.00129071983353766	0.349114436374417	0.220160167680321	0.375913287745266	0.353033380088357	0.589663458845417	0.470804980655925	0.237541559407762	0.205302013077642	0.507613246589624	0.143634937733419	0.00207398768268146	0.405701337448554	0.411977299142207	0.338088525353861	0.583476054709028	0.598211499689398	0.742227289408015	0.169604248507354	0.424582127198158	0.026066763347388	0.374808358642057	0.161760851230198	0.812535457031247	0.855187672274706	0.621906111736183	0.460709061972449	0.157380777487688	0.148249300702877	0.0523036565367998	0.644035156845579	0.842790146334958	0.438098681130799	0.103794581356187	0.582698544982248	0.509547176849658	0.216909474094055	0.393091248844036	0.232532966746838	0.705466132855633	0.191110584605214	0.367025788282897	0.524157572582589	0.433436264828546	0.0390901801647566	0.329283148495879	0.240782962501	0.323582854776917	0.442311036139168	0.539841602196749	0.380080815432107	0.390892830047969	0.14914535930473	0.310236834327145	0.0928352432104773	0.0294156681860267	0.493373262928301	0.363486886574535	0.383310300464051	0.429705309230737	0.481304265174119	0.603768982417419	0.199746103775238	0.314030038190575	0.0128394035230388	0.163574018367511	0.174626593543246	0.612705864267262	0.798644743747824	0.44563424837457	0.371882952066899	0.134899214943623	0.225996183554476	0.0773453945657957	0.570707625930048	0.634399825666391	0.393925535666229	0.167628574609535	0.620138144885973	0.460381905430683	0.198731493063462	0.43512282214021	0.206621822345171	0.830583331334072	0.177356944017606	0.374497949824088	0.55841468748466	0.501135254358023	0.0540142375341066	0.351562089606167	0.182945163534638	0.316659651963803	0.488575084357189	0.587063761251636	0.395059949736499	0.367288218096228	0.308568601787021	0.298067761849705	0.00434940541533946	0.0148403770267382	0.562858403808071	0.323335871592488	0.446890818368776	0.58717543644584	0.601553096253126	0.598495286522481	0.169839919182184	0.376545157326285	0.0154606134264241	0.0902382676339746	0.165694810130118	0.681358384850137	0.715084855897898	0.577220268379558	0.544404234983912	0.0244706830825421	0.172251785764499	0.00180823889770668	0.589985153755656	0.714255982684912	0.407355309886878	0.18337395691422	0.528933624524233	0.515562206222073	0.181188834242525	0.343230616775372	0.172484094389884	0.584870800228443	0.157600011439884	0.303100229609074	0.431467670322017	0.398623122678485	0.00197032332934844	0.217961348691244	0.195660834809266	0.284217954403236	0.342735368806094	0.61426630357104	0.348738183373601	0.324698154152707	0.188448303048713	0.236890637885925	0.0491532725077928	0.00157910003516093	0.335883107000796	0.204989134280852	0.343674346718102	0.482259036826809	0.476424252617698	0.505147728339778	0.289917499494645	0.318131475620259	0.022552006927257	0.210158987146965	0.142977959511444	0.543937644747893	0.752124882828488	0.496842076045751	0.346217522056344	0.0791675096955362	0.190774936568056	0.073376614474136	0.522655285115031	0.684906495249383	0.28940615371124	0.100440279613295	0.539284245002704	0.619903614290547	0.0488158940528761	0.150919197420455	0.0590635269820533	0.370815478159643	0.336706833062612	0.292980072389126	0.440527737457594	0.395252382088599	0.0697798524784508	0.351270511834452	0.403327890796151	0.233637685800249	0.370788680877886	0.514630571879339	0.0982408719224134	0.286430365485307	0.248857293429464	0.175245011247867	0.0742318274466473	0.11971479671069	0.560129129311497	0.159974056442914	0.159233063216255	0.496018563580807	0.388949233259627	0.365554429833299	0.198173713316146	0.137416350439407	0.0431808524284711	0.111659089015301	0.416420820386444	0.605613328897587	0.578988366961101	0.492342758791656	0.343049715321875	0.0170935772314704	0.260112300730671	0.156620387790529	0.595260034173601	0.383676560365659	0.217526167167033	0.194647706814968	0.562679174802139	0.583899754086463	0.0548650761812535	0.113942007909244	0.047926805157946	0.418035551316668	0.375807399388302	0.299636000172897	0.395099746130715	0.380837832640744	0.0651898927725949	0.317563261197082	0.441980830979357	0.283425718597113	0.404519786265576	0.455929102366031	0.137837749326969	0.297422681847005	0.277587741791376	0.155198249054873	0.109941328314206	0.100137193183007	0.54361115456113	0.139927342397849	0.162265947883245	0.454856955324258	0.390755131162659	0.322312277295996	0.303270943090515	0.168899082811313	0.0496584683253545	0.142968876123974	0.38407343814891	0.631925672781497	0.553072046135763	0.537131259691722	0.289151476440039	0.0253881725573282	0.256715183063945	0.153354358364947	0.584408525880582	0.358713982723715	0.265809918398379	0.18669017723901	0.280126588153027	0.393341011699558	0.0205802761254263	0.257015677362346	0.112443164308644	0.453184442927805	0.4150125928463	0.252591053953237	0.213401474102713	0.139437001938849	0.0964935589083433	0.125413345652697	0.316728685104319	0.0310792377479172	0.239288479871184	0.543560848232289	0.15422780289199	0.079615471285118	0.0600539092484807	0.0800874925960825	0.141540149325596	0.0919823333838539	0.184999697148438	0.230294605856468	0.138002369377106	0.340945976010547	0.315637631083998	0.191265037102367	0.492710307840828	0.00198527902164317	0.0550997212118183	0.70387942511799	0.240014049770533	0.328425800001893	0.48559944731299	0.191996957281759	0.174575611889212	0.06816868338308	0.282752951352643	0.130777635794765	0.161162642216909	0.319327331168454	0.0871384285622761	0.221695809414909	0.25996163938683	0.414016307219695	0.0373023377395769	0.197364793071602	0.00160512100232072	0.408664524206195	0.444814578505158	0.273413174468181	0.246174695346127	0.19621558688285	0.112584316405218	0.145590978612048	0.435664195111644	0.0973954458265502	0.115479914468941	0.600943110992358	0.225606914757741	0.139186720242303	0.0692826678167345	0.00179236941922141	0.182116769810436	0.111739669931195	0.200055532939069	0.183545470801416	0.167574279057542	0.272770331913291	0.344620087168612	0.182286053296148	0.545039742302391	0.00349626029704938	0.0383720416093954	0.653858862275422	0.290932060649537	0.360407978927488	0.540523612131348	0.184933472435038	0.0611916288739399	0.0754724743564355	0.271054165925446	0.0987732587841843	0.218365516132033	0.230536810207247	0.142289380408595	0.189031823615048	0.242202263438012	0.407576384331057	0.00169902627674074	0.234230832210589	0.082211290084622	0.243499768499157	0.376130760924629	0.252509644808603	0.221892570564361	0.221414888821457	0.0843570046946669	0.159031895829533	0.44931418405089	0.00116014605951337	0.202871202579207	0.570368922796967	0.225399984798849	0.0923096858859296	0.0454695655005668	0.0984619949591427	0.124562519937632	0.0778915732111033	0.0709808326335278	0.0457996533879132	0.177336550652241	0.34938861730773	0.32903417341603	0.332796026507642	0.523196908897219	0.0225721617137458	0.0439143098335949	0.614910210607044	0.246644314375809	0.476096318555891	0.357775587193257	0.217264178819023	0.136284485912883	0.0878593287803966	0.356089359304511	0.140519655775831	0.00109322902280424	0.222035130956737	0.219161668511231	0.2527948365392	0.246411626324053	0.427770019324524	0.00176000638782172	0.172293728612307	0.0935849237764448	0.372066802099498	0.258476601087911	0.230499834530691	0.322132607848424	0.325159694971596	0.130020035748324	0.123862580820352	0.285689911334076	0.14781611754716	0.193406086174555	0.569929148164147	0.207965835724477	0.198721242506736	0.0130696387996469	0.116272482423488	0.153344611221439	0.0827117974508817	0.376411708272865	0.217186989818214	0.137000650727099	0.395413360313611	0.396445783288352	0.230520315760518	0.458830951118083	0.150255564360827	0.0236567918951718	0.544609953138113	0.323631899874393	0.296158680928272	0.500646293920008	0.330098953799823	0.181696813273546	0.0530053736785114	0.224411280641945	0.129867769831862	0.340081742671822	0.370751326500037	0.134264579345937	0.232514591775454	0.298328105914755	0.348495733361964	0.0013924583083384	0.0580265774138715	0.059049740673875	0.286738186685894	0.32135206228669	0.130820110302706	0.218884845274652	0.357499975396223	0.312877965801212	0.106433863636128	0.27369297017771	0.100471133943166	0.125657759920615	0.419145034986981	0.125373355569162	0.250135252444497	0.00115409545336785	0.151558028809442	0.230418048708919	0.00182743399176512	0.268860423941988	0.209503712694592	0.118330527198595	0.321763918398858	0.385995769290776	0.305787105672914	0.406195699140777	0.0827112300050206	0.0595686039064269	0.461511183483836	0.408199664243469	0.106431778618767	0.320765378341804	0.426510515243608	0.191366195888406	0.0022810828110344	0.220886581803418	0.23105762394892	0.311772005153165	0.407456312144191	0.00163144008384231	0.167447452019773	0.00111528721195021	0.402877845294529	0.00199180585364824	0.0284260602847981	0.118691945571233	0.25284668765871	0.216546255452856	0.278102765019056	0.00123010538693605	0.388556326185206	0.255938575495254	0.0906824412617321	0.27979037545215	0.00504272970365026	0.001559035907288	0.310709929093005	0.143917321514962	0.411483658500169	0.00192584799369699	0.203933852382251	0.00147626037750782	0.00137321705952898	0.0945249728959939	0.363427505254295	0.213890159420339	0.313602120117433	0.284440905069157	0.479748483215788	0.529777928218087	0.0993105429049964	0.0529247040250343	0.210693901116509	0.685331731369367	0.203722335963947	0.294100592846575	0.00219479824779227	0.00278850905796162	0.0941244852002046	0.419930639867506	0.210086100972422	0.503165994476819	0.344558753481567	0.168255493490458	0.173351515891302	0.17194371148131	0.0731825426861305	0.00116330457022124	0.00102500677277384	0.125126774285633	0.00160821609173233	0.151855701509767	0.0784701741387015	0.195426810333203	0.433361232534355	0.328218314502165	0.104991879395392	0.488563842865242	0.101761770812765	0.00136597101898242	0.476326861703961	0.0947721611205283	0.209267116784115	0.00101858985465535	0.00114704769757954	0.16796934036574	0.0768288793597958	0.311200326078597	0.0684999391979704	0.0756267091295351	0.310993495330691	0.432430483516589	0.269672044699576	0.423905648975033	0.00157815151350606	0.0492660220968637	0.538630543610186	0.450030206041271	0.348284089836152	0.125810039719601	0.492513234988896	0.19385139899477	0.039264236441341	0.0795773366807541	0.0371948052660271	0.00127605629627099	0.493879718215389	0.155984600760071	0.175962701989838	0.184827453431437	0.339639407866108	0.00289369740280244	0.0499784868746403	0.0962974541730444	0.251612105074444	0.324747734054716	0.158205277342347	0.241454918880198	0.248532724571511	0.271828981721245	0.0770328525913818	0.464021820553907	0.00121579831708398	0.0927192220799663	0.508947373627808	0.0563783346827048	0.278095534302851	0.00127083860595185	0.243678959664535	0.103113961419776	0.105373274469568	0.554073021231629	0.0232551754788357	0.253281641907064	0.172782244814022	0.386484308424395	0.254602148786749	0.47156010058367	0.179149502135395	0.0122261752608775	0.623634735104844	0.679027460042875	0.302702066675883	0.0664074311852409	0.376207607922984	0.00170489058796952	0.0288633642653001	0.0856061773800294	0.203490881699271	0.392863403259858	0.387729538864198	0.0582918450898514	0.208525785381407	0.226641648811392	0.294217747301396	0.0255535940024558	0.00112347437493246	0.0882326104559883	0.335395181284792	0.276752133911508	0.145285292832874	0.222057340859465	0.275947286733142	0.203922089747115	0.0796202027066999	0.276881889389773	0.143438481688648	0.101554929591549	0.456144297260346	0.248426666125458	0.194099017697098	0.0121218639509087	0.129962134411765	0.00173363490634026	0.0861515054219418	0.360090169450251	0.175582887959563	0.150131486620569	0.369397919565789	0.34603272102873	0.0620745115232129	0.470724915297808	0.12059307841531	0.0202431862409869	0.573859806824634	0.314782940106632	0.282583867034578	0.384427873610519	0.450034653723561	0.0744341561779295	0.0574718973129512	0.231292323420724	0.230453427920932	0.405653579066519	0.398518374625567	0.0792744743649473	0.232144995665542	0.162629747849163	0.375592622713701	0.0303651473563458	0.104831792364369	0.0572659483623202	0.278412886804443	0.277010769810418	0.144088496762228	0.31564442979177	0.286432068246662	0.195659572278797	0.0553840777973995	0.272261120229784	0.1427500093692	0.173529465547545	0.40059211076941	0.232923380265415	0.179690980027561	0.00115960097837815	0.132733271566861	0.104621367168031	0.101572989015672	0.320952274207267	0.167855189021118	0.187077293836094	0.377482316744089	0.362557685138032	0.244414791344205	0.434673343534472	0.0530209857225767	0.0310841124131581	0.612418856818922	0.282816203378804	0.275222082278694	0.339892657647674	0.366674504822257	0.07376526580284	0.0669031718617812	0.280846186260158	0.247024561903408	0.388202578182007	0.45145873382509	0.0783547637386283	0.196745917971354	0.357812503474377	0.369841329791346	0.0543992873390321	0.0578310635662682	0.0796783673962324	0.246116146988026	0.40187560942529	0.210108448368202	0.273343848070488	0.202815463262314	0.195896911019235	0.0430976432536908	0.193090662550865	0.237815544458286	0.168254543458179	0.294082114720198	0.305531436436147	0.266169802886813	0.0485418050878682	0.217229237082135	0.162241327296612	0.103162396157578	0.379277098328727	0.149179758165519	0.232199441428198	0.352537537110559	0.311873909391334	0.22479843189167	0.486437362906734	0.0644205141324345	0.0510998995892792	0.511524362819594	0.303613863148503	0.452424032792674	0.604132616240229	0.34130327561115	0.0893665893465995	0.0735831610197405	0.317792632308738	0.321878116624313	0.224722522396097	0.390231695788053	0.080284348025071	0.162751915741363	0.183592217183184	0.233487058459149	0.0194854877901123	0.0591352891837211	0.0355351732079149	0.280833142449194	0.333899335569563	0.189206905230432	0.191970530664864	0.269077774847593	0.208653374769522	0.0655206971219739	0.333566241594378	0.0612698712009388	0.0207948509228074	0.349524458807243	0.132662093778586	0.223577861852738	0.0328384259609124	0.147982032304662	0.119555150841075	0.0701502665264191	0.246680538284164	0.151278553072718	0.149606717514537	0.277315385455158	0.302523287612585	0.266913623710123	0.427537292785835	0.0741574809251163	0.118196481790703	0.542484046406156	0.491593903589069	0.253940591070009	0.26544292259167	0.32653670388728	0.133255761746987	0.0428482324992993	0.279900519526974	0.223107507286807	0.339720767742537	0.383343547402429	0.114189057958029	0.23389741944984	0.365178519321927	0.510597879771275	0.0595503307226824	0.215575219427549	0.0533814344108586	0.0834435172168665	0.445450094815823	0.436912914342482	0.323395297769472	0.131375386669796	0.0758283460066942	0.00320502300814885	0.0869205483052526	0.282147702093607	0.321183625434897	0.331578769612548	0.298336472301234	0.212208662017807	0.00119899031581607	0.19062224757828	0.047928127693881	0.133208723733275	0.480976096644758	0.107364401387625	0.249871597884556	0.288908815498976	0.410362907051356	0.395945140409576	0.512975229658444	0.165067640131712	0.0457011123651679	0.364558548803074	0.465958763264727	0.443777538520575	0.583484272948273	0.349589571242298	0.375774173776788	0.00135618342909095	0.257755005495993	0.117144548081568	0.258874193392623	0.404222140400317	0.208949954514873	0.353015239641188	0.293846991305121	0.283476758821868	0.0139819239962235	0.293191633170497	0.00206179732215123	0.0250841975197652	0.525672807250655	0.426190309521985	0.272089471857285	0.0642203749105052	0.0740920766158713	0.00251575774592754	0.131324839368397	0.252349432688126	0.303681425209941	0.0494250979394597	0.33941201458871	0.245793156737456	0.0185577462232999	0.324160154766106	0.00264682031189303	0.20342823920963	0.479526818877759	0.041837662890032	0.127447129904086	0.231981573671315	0.257841334420105	0.546917870887658	0.503590792122757	0.0993248590625309	0.0300332356021063	0.439051657566969	0.78614596926365	0.449412605537785	0.422058011686355	0.290009316167856	0.459751443446408	0.0071388529541539	0.316615699372764	0.0473127883383413	0.0771958402200263	0.502398398143853	0.384126277813032	0.682437238044787	0.467675747651998	0.556312282069709	0.309097205548857	0.285028001865444	0.201096544354609	0.503058937572793	0.259649589497992	0.195406725716406	0.491254971676045	0.28203940540547	0.0149205436534363	0.288621827411447	0.229996933410681	0.578050966372172	0.28803903392935	0.43148345229598	0.137801571033983	0.182033158026218	0.183671128025175	0.57242732046788	0.141802956862001	0.0342141558213215	0.480131162052958	0.351993854237303	0.196700680944649	0.72849329618217	0.808377856352016	0.65630686392035	0.0950838166670371	0.199342909949706	0.00869623727584778	0.154542412242593	0.240274097299829	0.823396624302126	0.803964164731601	0.637716115884992	0.429448159296934	0.0646698249338176	0.0958570284778187	0.0138922254152955	0.787020439251027	0.71259778161316	0.424490201850606	0.022227865236982	0.190901499267074	0.366872940414616	0.0276469635916382	0.103578468361719	0.0672746031396412	0.327633658572002	0.261183658229339	0.15496399425246	0.269161335391342	0.272446852426611	0.197427102731444	0.0554662529636258	0.263986219413714	0.163858199273142	0.155496652093858	0.40161450498336	0.235134359778073	0.203440084786808	0.0184260725148031	0.141909312227013	0.0990625380475948	0.0949114124884163	0.354400805786634	0.164500929402299	0.173597378466897	0.367843966269222	0.337112444604625	0.251965643868877	0.461948754754676	0.0724940364426687	0.0400579545949218	0.599439806537331	0.311295112033951	0.270802874769148	0.367276842462017	0.384387146495031	0.0888704136443298	0.065904970043437	0.314334891938031	0.252054128440626	0.371983095871136	0.418638837828233	0.0616278064108184	0.19061106923149	0.366776755120637	0.521553325155425	0.0562289684593655	0.215055253943787	0.0826503960244772	0.337566019699046	0.351041425485335	0.306083439402428	0.323751740856574	0.233747321196991	0.0861306466351136	0.0791426312332831	0.290946856124221	0.19041714749572	0.290059229017923	0.487300585884338	0.250539364605038	0.203394141017617	0.0527828831940889	0.197565417741761	0.0714058803929936	0.103605370550073	0.383270882205746	0.154057726579624	0.200013074543076	0.450919527862478	0.385307314053259	0.359009591589058	0.418315331594509	0.173549241623916	0.0538460441331071	0.376107047379273	0.389943490238898	0.431354821261409	0.600333360369962	0.346530224950878	0.29538376965884	0.021415502226066	0.277167555030542	0.121679794135352	0.284339420051094	0.417850526590453	0.221079770441012	0.226512247885022	0.184668348340579	0.342366336605968	0.027507399363342	0.0922528532820446	0.0758660643083865	0.298628698688641	0.259012205155944	0.176669270233693	0.289271287655536	0.275018519375167	0.205947544678007	0.0783340480091534	0.296278965429061	0.13894739591859	0.115687130986086	0.444392625311898	0.207413526769145	0.177154241747553	0.0214252017868087	0.131902773568769	0.102865594601773	0.107577865208522	0.310431638511842	0.176260235509201	0.15495849123682	0.367561587032335	0.325071813405544	0.202460985808132	0.469180126052256	0.0942129517399644	0.0410280989337949	0.594101318314251	0.326908466199995	0.279592261472825	0.377048832487356	0.387939143885002	0.102022939557334	0.048847678384942	0.281081272586328	0.232749377676675	0.374073492091262	0.392722160655338	0.0779332016739152	0.2169318480213	0.517682110832352	0.471814419945077	0.286734867768784	0.0655031853247978	0.146004737233006	0.611738861448504	0.346662192336372	0.0788146322171047	0.662323659535984	0.277294404435655	0.019780457730892	0.323169254902188	0.271970626424648	0.596148442564677	0.273151706946821	0.214730052161669	0.00120446590870436	0.177831246224396	0.205619390085738	0.540392015583818	0.160725344932587	0.0099090111263593	0.558340446235175	0.361077083787212	0.111725258539243	0.775296073740544	0.820639414761744	0.415125973248034	0.0969244988481972	0.258573908719633	0.00313258241682071	0.109576978733603	0.204624314986062	0.753435849539299	0.858290718648076	0.715774812638775	0.442401941214012	0.00105873558872064	0.0996126344473329	0.0129565050426296	0.834451849364159	0.792389974490723	0.45112269382095	0.0268000999703236	0.247177209357986	0.381039159250695	0.0286480341313333	0.121466992706404	0.0866377056861935	0.336942578329912	0.255310086219176	0.206165843424498	0.280596989267329	0.326060938886662	0.175793051896622	0.0888732569845181	0.267605404411317	0.12642916806812	0.133315296566767	0.469637506622198	0.186296567298423	0.219880809339705	0.0303971713961978	0.160288222114445	0.142584187649125	0.0839821926416053	0.337160583054044	0.187151373986245	0.157753665561132	0.38564530482401	0.37648802550988	0.230370355014965	0.418651006817615	0.107589137463541	0.0464237990893774	0.551654006726207	0.348021136401231	0.301629860306756	0.427606941268837	0.373728202503462	0.145656067371771	0.0465885388385602	0.245703531176409	0.186566169304976	0.36281617265362	0.421009343980627	0.108716393659918	0.230778338400878	0.22285420948607	0.296066734273402	0.0119577329012358	0.0938107693832368	0.0614275476461878	0.254957924415322	0.284238747344927	0.154518213113167	0.218303838264903	0.299739317627021	0.227144957861418	0.0746429640414622	0.343126442828115	0.0701330136262911	0.080909349758987	0.410039035908875	0.14495810219697	0.205216076107259	0.028083802373849	0.160002307300554	0.133809710925602	0.0721047030883846	0.29593243686174	0.144707647731957	0.157266121629194	0.330279155444501	0.345422243331477	0.253087491158361	0.424479926669972	0.0882251672124955	0.0565503230827094	0.56611714165732	0.404702180104275	0.251310008894046	0.323359464532589	0.36160522945322	0.125682870588592	0.0333958588812419	0.268535859741405	0.222415055530703	0.307008413565543	0.400026607919767	0.124795910626751	0.23249185953619	0.224185391242006	0.30204712846097	0.00197774638393203	0.0737220564754767	0.0639161352412654	0.235431787559096	0.296465327504291	0.123656240323702	0.208234321215169	0.317461570497188	0.25983576002018	0.0799921459426787	0.380707039212923	0.0658258837548641	0.0730675534308627	0.425230201682914	0.160376567897058	0.225477096097731	0.00145288187320191	0.158747352906811	0.142171228068539	0.054476544122534	0.291853653758052	0.182183366475145	0.16765380935344	0.319541650133876	0.371445951548224	0.285930186060176	0.418202786205761	0.0871409513177617	0.0583733019146932	0.528550006646302	0.445334688461496	0.214252042192314	0.278896092908114	0.398790811925492	0.152755018613076	0.0288023649298087	0.231654617230006	0.207365117713054	0.303608734010083	0.40946528973224	0.119026343134423	0.192669799946189	0.54368914144433	0.578536363144921	0.0494737729116502	0.171173909613985	0.056211347528361	0.391627011712151	0.35978175393184	0.284461597153855	0.454328283306672	0.405287319202694	0.0773574658125751	0.347307079983684	0.394113476023853	0.226053357573262	0.355506429643955	0.511817180249539	0.126803867663874	0.282613708219359	0.262630266574123	0.193417137315029	0.0780536436276163	0.100977848308389	0.535572298580191	0.174722699799179	0.162823957931995	0.483287271582128	0.387014160865964	0.339515298090177	0.202118790464394	0.151088081837503	0.048378062921247	0.121346621976517	0.437634286339311	0.591155697757029	0.582015549166641	0.513883227189358	0.299698103267801	0.0180846285177673	0.272974599991421	0.138439605257289	0.586353145856842	0.378315069073074	0.238219811472124	0.186884516671057	0.511650251591505	0.518973954626965	0.275943576026095	0.273426791589984	0.18253440453803	0.548178729889118	0.298941090461178	0.15342732823203	0.546323402473313	0.287641513774474	0.0195103934012347	0.262182110235786	0.215621987713855	0.632087134523978	0.293500925954697	0.381580268535978	0.0953755956793571	0.183523989564528	0.184321836708756	0.541128913117651	0.176900233536952	0.0281615458367699	0.488200934019045	0.364596115493448	0.189946767116058	0.734231194058406	0.793846401390616	0.651147626407163	0.0999564018317283	0.177933895031885	0.00352250479089804	0.123246949978967	0.198304583717634	0.812854832046535	0.798472317156378	0.678630470918175	0.409941288963411	0.0513418654387524	0.0902833726177985	0.0122066436847908	0.767781953640312	0.718388747774755	0.430242461262856	0.0199554416510897	0.257206544157943	0.400830759360033	0.0386513631068844	0.199645204326559	0.0732491634961321	0.346659540578754	0.356841677042016	0.196191468470888	0.271926465579775	0.244723855816992	0.122007558814123	0.117920495772082	0.319789866464184	0.119019926683824	0.168545604289025	0.461383583112864	0.183709809295648	0.155330026227843	0.0470876964138187	0.115179046245839	0.110752260006817	0.0894151000414189	0.300105869395465	0.160686301584423	0.149268126129439	0.353550072827316	0.361264988721857	0.269222501487631	0.473523957074467	0.0934391876470436	0.0450306893304576	0.585920978110817	0.369925995860377	0.341758745999262	0.477843476411655	0.260598196992121	0.16663181013263	0.0443015749116389	0.291413964726822	0.146974792362011	0.267139310595755	0.316307317100068	0.142687865976673	0.243845564645393	0.248978399335484	0.290844803700703	0.00146653385903232	0.0409730662574956	0.0782738939589001	0.192789967961211	0.262396539884493	0.144766993477601	0.199169167378015	0.345681394407758	0.282580709400969	0.0696696064558226	0.359924840923885	0.0705639977905417	0.0433346423871381	0.462276272292556	0.127365738463822	0.245597822901784	0.00223905008938891	0.154116268737086	0.129385200427473	0.0528330660219617	0.277333669993894	0.176523711734831	0.193773479560824	0.304386291011775	0.339912592227249	0.273589525032034	0.411332526629838	0.0979426958863124	0.0530929375062757	0.507799101334215	0.456334738251627	0.228444902769155	0.246905830238191	0.395591447007385	0.164085317322892	0.0272633920277291	0.222125702134651	0.196856850917011	0.302890721528239	0.39377446948643	0.138820090222862	0.162536172052656	0.244096545561858	0.375708032243565	0.0282167900632482	0.213349932572741	0.0681855754590199	0.353603925291241	0.386627751461258	0.241555201381193	0.265571541387987	0.253732361017765	0.116506100471848	0.120390319809275	0.347404031781532	0.106807784632836	0.165830349465989	0.496618424054264	0.191098149718897	0.157890509647005	0.0408121159898786	0.118415250238231	0.130626395399289	0.0911609759079374	0.244198352251631	0.167090661318872	0.166664454683281	0.335471998522481	0.368492944487014	0.255372868109151	0.477889910781078	0.0321326242238292	0.0442181919623579	0.633555230958227	0.334161870603936	0.347049641434429	0.473659929110903	0.26488748750389	0.145563013835394	0.0621216756349685	0.278888383572027	0.131663735039556	0.233882148217061	0.240630717713623	0.135750525395464	0.225939870241909	0.313317579808989	0.486860300682196	0.0605197313674598	0.215147236232214	0.0912482636450815	0.432979285167632	0.325185333544818	0.242493470811174	0.322315217883092	0.285104311713537	0.104401838577257	0.132197394865792	0.271079990503383	0.181393649826209	0.22885053275485	0.545542940723938	0.216452460275055	0.187189558872834	0.072889156832579	0.16097770457775	0.0922229871069503	0.0896715415556478	0.357267454612679	0.167627869948953	0.215016087338918	0.38436896021088	0.389522294883311	0.344572686810859	0.452252118492615	0.14374565175734	0.0392306417279472	0.472742824268839	0.297893370475124	0.426379131063899	0.590481217839594	0.351003449876269	0.246121429175074	0.0441937165898531	0.258940349677389	0.0905115592498297	0.332296969012223	0.424435636726601	0.20399499483654	0.224299205235644	0.481543255067699	0.419126820495664	0.288053928095437	0.332311957102049	0.214159624530871	0.474576827808731	0.266707471521031	0.0973647177239926	0.559980277155409	0.223817512907543	0.00787736625405493	0.234442088834167	0.187673790429293	0.794168631007411	0.260073152117095	0.394791525195726	0.0942971264415185	0.168783480533445	0.209423854977461	0.488617872288714	0.214846981530791	0.0386844321282498	0.520167842809212	0.396005254173398	0.247434148660305	0.776534059767648	0.843764443538572	0.710857018385899	0.0334990223729096	0.128094070764243	0.00535914514463387	0.0605167129202534	0.199998367672753	0.838987458114062	0.832640772109567	0.741047512079408	0.433284902286843	0.0574719859195094	0.0527908118954338	0.00132944660596224	0.712993246592026	0.68178503291599	0.466860796109582	0.0312854413803282	0.357430301135625	0.532654693075029	0.0564295088250106	0.209629965676139	0.101358243640732	0.395622951907237	0.3743053529444	0.298437974601897	0.334751931340719	0.267891655327928	0.0992705864473735	0.11250979415288	0.285942227483287	0.18443756964953	0.266117384184665	0.55049566827482	0.224190382076488	0.176621338924133	0.057808298342188	0.204171870213226	0.0844131686117365	0.104274613145534	0.350009333708451	0.164004386885099	0.234240083691085	0.38817612275261	0.439831464053147	0.333504915028648	0.444658282186314	0.154331365040203	0.0372577900096016	0.454588599673615	0.328611885215273	0.412640721649615	0.593071455014801	0.345992500112121	0.272433219994645	0.0379601824901902	0.269686164641216	0.11593454457853	0.274023081616969	0.417830266038624	0.235365156060209	0.21690698595795	0.595753231402318	0.516347991718378	0.186240220628802	0.394998420414068	0.205951630521415	0.72666678045313	0.155626520899779	0.364600874049408	0.512990392401976	0.426874381783582	0.0336135872676729	0.30380466364919	0.21320542684557	0.329294868344465	0.388311878392327	0.61772094101097	0.378264893068523	0.384975550905822	0.197484479399803	0.317638707127577	0.0946154707120029	0.0232202036035829	0.45410410716091	0.343744166346085	0.395592612506378	0.490161672277517	0.530624619076492	0.567447647526703	0.216886176044093	0.330114781143366	0.0174220638829465	0.169027053621638	0.151107854866714	0.645573750833293	0.786545241365918	0.491661054113744	0.410292551756447	0.0990770381385354	0.169593470392088	0.0531577960430912	0.577406371116789	0.682676079141631	0.355958000562921	0.144631750886398	0.253825149288296	0.420115166859317	0.0348731075502635	0.208676881059883	0.0856690892472435	0.34997603549488	0.417618485215923	0.25481882790706	0.269500544830907	0.240934718441575	0.103925810381102	0.119076173733176	0.378458536446551	0.0921726624975267	0.15455141769163	0.541524240851905	0.199893860745847	0.114060216581102	0.0454017396020952	0.0992768210547741	0.143585797199032	0.0978926027839181	0.213854473245092	0.170490588671987	0.156726326351431	0.315816323506809	0.352326123813953	0.227192258810393	0.485871622336496	0.00133731033989797	0.0439255708818636	0.623109385187629	0.299971394583876	0.338285560682319	0.480506804389686	0.223261431685333	0.139875764777921	0.0676590052399364	0.298163324895698	0.111965038304982	0.21431722079793	0.23687012819426	0.144513905757697	0.183378536958891	0.509313713905019	0.53098696626759	0.144554287999061	0.358641367374256	0.170655784334958	0.647269169645166	0.167537782904088	0.306007205583378	0.448709633751239	0.381424543122838	0.0309948150695787	0.251759542096282	0.243563888135168	0.272414917724346	0.344170088549518	0.677234207231937	0.312725476464776	0.33142682337851	0.153970887832815	0.279218890696919	0.0905715617037018	0.0213195597290844	0.429701792232902	0.261090075733423	0.344345357059853	0.446408859134769	0.482707507074076	0.506084458185379	0.289541976764277	0.271436481351762	0.0255440267204294	0.233454236494741	0.202170126573262	0.609958783263257	0.798519003565939	0.406826606454744	0.344493234276396	0.0746905498090978	0.193226863421448	0.0564308167337672	0.500263911094406	0.649177217018475	0.300069285741598	0.139875830461157	0.365774052702242	0.509603278153744	0.0543480494742779	0.207934179770177	0.0446259324191833	0.105755926982983	0.411938776137478	0.411336589267976	0.324377702181556	0.151701539838489	0.0707241925432287	0.00165886696314288	0.149050451287303	0.254363207353643	0.30107486136842	0.365646811650505	0.273661087489544	0.205044319062163	0.0190232112674025	0.220041028473208	0.0607881169977495	0.116665693634092	0.438168617795605	0.105226850707303	0.24049214101205	0.339835911320635	0.397901864566425	0.384658665648478	0.506207765194847	0.160422365812993	0.0512128099224047	0.324914983297252	0.446859660155969	0.437991447394718	0.567774117026944	0.323236716952741	0.363200380730352	0.00213157631891585	0.239091452234848	0.118048436826119	0.260500434687991	0.417875671553881	0.222813713380712	0.344387750207874	0.237745139744372	0.399190373572799	0.0280525571512133	0.180315453634808	0.100698700196207	0.365068535366869	0.299796797596533	0.240506563422384	0.297793314535437	0.315562222313142	0.141554658837081	0.114127179967846	0.284354681553125	0.12915713851262	0.154520243035263	0.490278727757345	0.203122100377058	0.201030197400697	0.0373619935667	0.160714686296835	0.148124162617337	0.0806200492114315	0.337184592846308	0.188479894163603	0.154057309675101	0.401966767593668	0.415862822922494	0.271416992521025	0.450868510460391	0.112500653772879	0.0398104418920639	0.571958448287449	0.330222937312126	0.29844017624786	0.469632161527074	0.325343409125892	0.151679130627966	0.0524412886626298	0.234352577781492	0.15539439484703	0.310425053104391	0.398946883109828	0.130330888766726	0.215127455624511	0.432767715912021	0.662299431653602	0.247382491599565	0.430569138069367	0.272139535000734	0.466416761050477	0.17579710812788	0.330419168690923	0.431566732778248	0.521823663582465	0.00563305586770918	0.330542932478076	0.227564043212753	0.386320019455554	0.341406157180836	0.585903890265251	0.434284652368259	0.221274200484935	0.206057186960037	0.467470199005119	0.131818121734149	0.0122166239598086	0.405584288781093	0.399228683779613	0.309822341789127	0.575588595851848	0.605657752511719	0.723783733951477	0.179102616795984	0.386889068547078	0.021589138166996	0.370204828827615	0.146224656795368	0.79235385590904	0.866306084496757	0.564523586222259	0.446692406194112	0.123342664500962	0.184633972736906	0.0467749815250254	0.626243093726424	0.7598992866704	0.416924705761352	0.0990607312564389	0.211335431127392	0.306160414717255	0.000951902888906917	0.00757350179074814	0.0883449964601242	0.202343424110213	0.254563132568861	0.145305568183712	0.162657695897917	0.326559792436696	0.295208814084639	0.0634696824993816	0.372432572550524	0.0853549476793302	0.00130686665032905	0.42948099581529	0.115336922013771	0.248648292689696	0.00104225327560662	0.159011536851326	0.115136773457917	0.0560179847388241	0.288659694225997	0.201482019322219	0.166336006701759	0.316352417680298	0.317756762048815	0.278756500645593	0.430701448878629	0.0849524248520877	0.0437179821175716	0.487029435548345	0.45623037974281	0.233323409898876	0.239149770789402	0.386606128879073	0.176528913357658	0.0326466430793741	0.224268951261341	0.198862730477214	0.296189290687853	0.397166284433031	0.152145298319056	0.157032729849456	0.13850658878073	0.404210829832105	0.0318152378748688	0.0679207264652513	0.0628136960388316	0.365712032085213	0.30752849736626	0.212097722453372	0.282454806367207	0.288034559213226	0.185664249971793	0.0478429914983892	0.22910443182242	0.228714541724423	0.160093705042188	0.369548747457127	0.237823679296182	0.244162632939855	0.0809286621808595	0.197166867249729	0.154012312393911	0.100920647345449	0.372531129549344	0.15907644233574	0.179609390024027	0.364919153673423	0.28267032511602	0.263044812636831	0.498886385387896	0.0721792164476982	0.0442194545472628	0.54866464201956	0.317474709524079	0.280454614529437	0.363309887965892	0.359102451891776	0.101397812856274	0.0810937871783835	0.310170739732452	0.323843635272488	0.363668109777027	0.35805695188961	0.0529723683893711	0.186387360279941	0.589554092573042	0.622373891617736	0.0496215786277313	0.141966026526656	0.0526294470690266	0.399851247022527	0.311906241053315	0.294589886108269	0.458374666883687	0.433336376560435	0.0694280050428733	0.34862213670714	0.400798165422336	0.240630775037097	0.366736468840392	0.49345161729357	0.134511540039508	0.278642538568503	0.265638172751485	0.184915088090462	0.0914232308687093	0.108146274391714	0.50452068936909	0.167137730465331	0.154494999784819	0.450042380218619	0.409066591317984	0.313183352671024	0.24201250399878	0.157385614777148	0.0529249278676912	0.13018702671815	0.440904320345421	0.583672160473409	0.563773774536111	0.551968710288435	0.278565381703646	0.0143088897306359	0.279543550730517	0.142514631092923	0.605387950684619	0.408015442512574	0.248129423519444	0.190998852490269	0.567663182260115	0.57839634937776	0.0606187756606041	0.134092359941045	0.0502524704600091	0.393551333904549	0.345307034360235	0.272953053499813	0.447402018479321	0.390746222069085	0.0627884196420664	0.308317817796389	0.416035976878562	0.263220885698198	0.366005824506137	0.478051110878371	0.131682657120989	0.272497168080693	0.273866047803554	0.171463176221467	0.0978675077234376	0.100991367449825	0.511640858544939	0.173359602739527	0.162334902756411	0.453706736703432	0.389021124316178	0.321957102794128	0.27524929159489	0.168578547213438	0.0516441889067587	0.12019747122046	0.43722793020756	0.591133736402273	0.539822500201279	0.567352012585158	0.268810508857481	0.0208107754352564	0.237473526548994	0.152717594158477	0.59418032156077	0.37840463941552	0.263274623889368	0.183282136710819	0.558294715982114	0.4186241512004	0.170383264457947	0.358379009619083	0.172758901769191	0.766000341579586	0.216708937049424	0.310507516440819	0.474982548184369	0.405610113810538	0.0629873356398558	0.304008062264229	0.218851034528577	0.283444474888409	0.410871358499571	0.515068431262313	0.366500188229914	0.302954097575088	0.23722593881113	0.240536318761884	0.00734119405430711	0.0218258809015951	0.538502464367667	0.262979146553612	0.434446547971269	0.56528366543698	0.529379320302305	0.529273534908377	0.194180977947232	0.345907696785831	0.0225660396966755	0.151106879361791	0.210300044703892	0.625935520251112	0.692644694926396	0.542088383633117	0.452092777434634	0.0220498059321448	0.189060003236658	0.0233130938073086	0.532938410462135	0.678443220482708	0.342286418667684	0.194032813014273	0.597175782819426	0.46479986275144	0.213175849058475	0.371331360853902	0.232923783773105	0.709742690244089	0.190329946118381	0.356410052607362	0.525783604788731	0.421995031752647	0.0442241919400924	0.3097732773463	0.230758161005502	0.317187025755497	0.414870936420974	0.569674561789335	0.385724547330691	0.406821322057804	0.169633373262819	0.311017828403053	0.100405729841993	0.0243033686385293	0.461316109948466	0.346322150444496	0.393181428431342	0.472438186405045	0.510902095124648	0.596970914609012	0.19572695207841	0.337267488309993	0.011675507205337	0.170102102086778	0.179029645292461	0.628226531374299	0.803747113406938	0.462394869936875	0.415015199299959	0.111801993052133	0.199224479531423	0.066087773253572	0.566383364832595	0.671105245817142	0.37379577520883	0.147561327920738	0.364040705113469	0.490267865300499	0.0564136928567359	0.200444903679115	0.0683130615575768	0.241474172488322	0.40243113675191	0.359039762279851	0.32737601654584	0.191733919766496	0.0835242562858961	0.00656744318087172	0.230774404363955	0.216435885032112	0.29268387022854	0.443365239862335	0.292061633481881	0.197813393803033	0.0430913524778893	0.197898068362375	0.0771459204432993	0.107190457599465	0.380206837587906	0.134377956012039	0.228629695704688	0.397743127020596	0.382305982625893	0.386450526891203	0.467578861404369	0.153030620963416	0.0577735610837091	0.351145790000099	0.398223899127967	0.442026766822325	0.600810176866554	0.345552724499059	0.350347138896866	0.00725479942342111	0.258307815378865	0.124682301342023	0.234259765585142	0.428142795353585	0.230732284074002	0.270026768684235	-146.043286256276	-149.665617181519	-186.315531792059	-179.354438476833	-192.923558426633	-182.583594394946	-164.50027808989	-183.45956520991	-144.500362356769	-121.941590842558	-118.185225073483	-55.6929188743514	-53.8267852097016	-49.6575457910045	-71.8351386083258	-50.4452167175438	-42.5976872210332	-37.9226068981012	-40.9549401766455	-51.8751520133339	-53.2970565531703	-59.8295566013166	-38.8855237246006	-73.8310732353138	-53.8294999648191	-172.855115297707	-53.6923846894878	-85.8128557561528	-52.5509977714189	-170.121646334127	-63.5895148927046	-47.1021519597668	-46.4585951867921	-121.075033751811	-172.262029996113	-60.5174903822216	-45.4662808550442	-57.1715348244434	-85.868454374571	-177.559566315235	-85.8941987316801	-167.167378903762	-55.930644082973	-146.60202955322	-75.1332333043662	-67.7980584109094	-174.757029444255	-43.0689340520482	-54.5047971090207	-121.020123006752	-117.968909805931	-159.288344445156	-165.530127609761	-79.727527707152	503.644612733628	644.584480650867	573.309962944096	587.318533315506	632.094297132988	688.976618459066	693.409223690004	693.601471763032	672.626940619493	656.607654090401	662.885421709804	526.711663015069	517.100395085019	499.609399929924	559.248989571556	493.694336475233	432.909857564683	389.240854459066	441.288564484629	496.21789154123	505.920528102083	529.484151695502	470.071717244065	534.826625707096	473.520046143738	634.174604945166	516.11050346059	592.753388560364	515.623999012056	591.214275923247	542.930883272963	497.861193839807	484.463865533561	663.405139596419	622.949487030279	556.86734288211	471.16735293715	539.91701477718	605.433190965803	591.738541310854	603.07944623341	685.578933157725	531.140622386065	667.18559481291	537.899322248113	561.917308786683	686.891829944074	458.14609667697	529.495298794149	663.776832030673	662.71335392579	691.98885752831	689.989007264855	558.520645117189	0	0	-0.135253616634175	0.184276177240266	0	0	-0.00807878914271629	0	0	0	0.0822021393371291	0	0	0	0	0	0.111304653343014	0	-0.29504773932487	0	0	-0.5494804414507	0	0	0	0	0	-0.194622719641825	0.120332722610053	0.0176059600507212	0	0	0	0.00427430633853486	-0.233178346753352	0	0	0	-0.317332193389522	-0.311561560035032	0	0	0	0	0	0	-0.0986058422312686	0	0	0	-0.238910983264046	0	0	0	0	0	0	0	791.458776877275	146.286572598152	0.772051347326487	0.00285059901338971	0.536511627906977
26100	0.491585858606974	0.553913613914332	0.233567440960753	0.00247845618563467	0.00152752638857322	0.50125995050788	0.353469953063803	0.0477153955946673	0.714499296734304	0.409894135160357	0.00155698018777179	0.348901639123966	0.41948648980964	0.539243033629827	0.206570558665158	0.0645040554419706	0.00112381244928308	0.157227960761959	0.18126276371148	0.185502922064938	0.00134684995286424	0.120089059071116	0.478986280081587	0.157133320048674	0.120629588000381	0.748649780630964	0.417557689090926	0.035672232733271	0.00217695043864041	0.347155066881449	0.00191024961067162	0.0436438245198975	0.211883080822993	0.567232446072826	0.906994941409216	0.639289313017063	0.243744988090407	0.0315809620457979	0.00185900696498439	0.0570080573937925	0.998391172496517	0.723570774727592	0.252789695217767	0.00137580735490559	0.491831212832207	0.611306205879321	0.315034883336369	0.0755963366297246	0.14304097338657	0.635377758015831	0.390469895942482	0.07722390112814	0.660668513672964	0.263001347189812	0.0625046470163839	0.33640479118778	0.427328592633337	0.233555315054949	0.395354757987071	0.45213291717583	0.00140392319975404	0.289358889250644	0.256821351420509	0.172159747718877	0.100714753904627	0.00211173739834519	0.588948490683131	0.368543551163589	0.118916378620419	0.428560819675428	0.779718969918374	0.416298988867738	0.271147638175365	0.165606335210773	0.00179543345431246	0.122952053903952	0.453754696556025	0.610869414773212	0.894087017700716	0.5434823971818	0.445005478160755	0.00181405114701837	0.279482066735067	0.0011033770225301	0.57391435680835	0.829136686864443	0.220135938985734	0.191456711646004	0.500154256509528	0.390910784370878	0.290877639078686	0.379090493975856	0.216942806786991	0.547259812655896	0.279148256084335	0.103691866042392	0.630805890401187	0.171268264462075	0.00212646918035625	0.24556588246406	0.255994954421425	0.998483875538407	0.281439922788967	0.376256719262176	0.00179761838269088	0.167196360327273	0.203643254828637	0.523516320774714	0.223575715808981	0.0524349723020653	0.559460058019702	0.436281201957615	0.293077524927532	0.737224123503886	0.890943591023203	0.777173936731714	0.0562252795216217	0.149638858951668	0.00238033928843435	0.00153557281917479	0.254716178505954	0.865660065603334	0.80371389081842	0.815262946050731	0.482066620737948	0.0584117900950154	0.00254564043853919	0.00200142861541035	0.751514902738453	0.71184281571697	0.428528580695703	0.0219124718235664	0.451082307350625	0.434844546849253	0.288677539698083	0.297998955525221	0.206714593752153	0.498684218689732	0.285373788669951	0.084363740122034	0.560099488204356	0.198601880344879	0.014952034967245	0.256930594596867	0.168157973871674	0.790860528514755	0.245856549692699	0.412032742239354	0.100905367896452	0.15588663158991	0.252515615682749	0.503646447266143	0.226827691844434	0.0387715317370535	0.577261076508697	0.35985018430965	0.248154965644822	0.761874148682565	0.846108159983418	0.711050916334951	0.00169911514450575	0.118422236270015	0.00585555278365696	0.0514161941711712	0.197254074678355	0.851127014980604	0.866040946823449	0.737179938983148	0.407851703155002	0.0493162228685701	0.0509492022229282	0.00229649263214598	0.69035871001342	0.687436390501587	0.484381421613276	0.0424233843203994	0.483163201125303	0.616111735594977	0.328053070430117	0.348916877261691	0.226420871083894	0.562554278480946	0.218663988653528	0.220468135267848	0.52369122586454	0.343223140739892	0.000912323530561571	0.3220159910267	0.195899496100901	0.605108533166696	0.31981846112294	0.503400525339149	0.174937530968347	0.195695119988024	0.197313377579925	0.615014934296249	0.155961502104634	0.0292800499863821	0.546617944908195	0.421270661879019	0.264218849049375	0.809284496298789	0.838044970161672	0.758774916738368	0.0968573438701841	0.243802355463488	0.00826261233628882	0.134472831478129	0.222865201429566	0.824675988434382	0.843482168356354	0.680371028492012	0.486821530936918	0.0878888105080588	0.0574964447206202	0.00119838451016777	0.847274636016769	0.761720279463157	0.490595000377907	0.00226062927333118	0.448476569168712	0.674648528189973	0.281013212237406	0.493709379868142	0.269287115474346	0.493971120184917	0.184829685859441	0.309787304905654	0.500160585534567	0.52938872999491	0.00129071983353766	0.361368454258331	0.220160167680321	0.375913287745266	0.353033380088357	0.589663458845417	0.470804980655925	0.237541559407762	0.205302013077642	0.507613246589624	0.143634937733419	0.00169177046637117	0.405701337448554	0.411977299142207	0.338088525353861	0.583476054709028	0.598211499689398	0.742227289408015	0.170983020134236	0.424582127198158	0.0215069865208806	0.374808358642057	0.161760851230198	0.812535457031247	0.855187672274706	0.621906111736183	0.460709061972449	0.13825252177484	0.141847868749272	0.0523036565367998	0.644035156845579	0.842790146334958	0.438098681130799	0.108927153950707	0.582698544982248	0.509547176849658	0.216909474094055	0.372470543593415	0.232532966746838	0.705466132855633	0.191110584605214	0.342278947072429	0.524157572582589	0.433436264828546	0.0390901801647566	0.327487022803794	0.240782962501	0.323582854776917	0.442311036139168	0.539841602196749	0.380080815432107	0.390892830047969	0.14914535930473	0.310236834327145	0.0928352432104773	0.0305714043879121	0.493373262928301	0.363486886574535	0.383310300464051	0.429705309230737	0.481304265174119	0.603768982417419	0.190390096004604	0.314030038190575	0.0125899634498165	0.163574018367511	0.174626593543246	0.612705864267262	0.798644743747824	0.44563424837457	0.371882952066899	0.14589847023707	0.221257291923851	0.0773453945657957	0.570707625930048	0.634399825666391	0.393925535666229	0.149984633856065	0.620138144885973	0.460381905430683	0.198731493063462	0.424363997738347	0.206621822345171	0.830583331334072	0.177356944017606	0.391745322797895	0.55841468748466	0.501135254358023	0.0540142375341066	0.337486659315983	0.182945163534638	0.316659651963803	0.488575084357189	0.587063761251636	0.395059949736499	0.367288218096228	0.308568601787021	0.298067761849705	0.00434940541533946	0.0165188017047984	0.562858403808071	0.323335871592488	0.446890818368776	0.58717543644584	0.601553096253126	0.598495286522481	0.181619958166424	0.376545157326285	0.0162871008323219	0.0902382676339746	0.165694810130118	0.681358384850137	0.715084855897898	0.577220268379558	0.544404234983912	0.0218905678449635	0.170660911850322	0.00180823889770668	0.589985153755656	0.714255982684912	0.407355309886878	0.179758945685211	0.528933624524233	0.515562206222073	0.181188834242525	0.370799523822615	0.172484094389884	0.584870800228443	0.157600011439884	0.306093089126078	0.431467670322017	0.398623122678485	0.00197032332934844	0.246996176391389	0.195660834809266	0.284217954403236	0.342735368806094	0.61426630357104	0.348738183373601	0.324698154152707	0.188448303048713	0.236890637885925	0.0491532725077928	0.00158551180803175	0.335883107000796	0.204989134280852	0.343674346718102	0.482259036826809	0.476424252617698	0.505147728339778	0.278387259356993	0.318131475620259	0.0188285752342575	0.210158987146965	0.142977959511444	0.543937644747893	0.752124882828488	0.496842076045751	0.346217522056344	0.0732634635509619	0.194962446463247	0.073376614474136	0.522655285115031	0.684906495249383	0.28940615371124	0.0971245572930749	0.539284245002704	0.619903614290547	0.0488158940528761	0.161454032457222	0.0590635269820533	0.370815478159643	0.336706833062612	0.282711031886537	0.440527737457594	0.395252382088599	0.0697798524784508	0.337316400281216	0.403327890796151	0.233637685800249	0.370788680877886	0.514630571879339	0.0982408719224134	0.286430365485307	0.248857293429464	0.175245011247867	0.0742318274466473	0.120185574450578	0.560129129311497	0.159974056442914	0.159233063216255	0.496018563580807	0.388949233259627	0.365554429833299	0.198117377469977	0.137416350439407	0.0396603999222413	0.111659089015301	0.416420820386444	0.605613328897587	0.578988366961101	0.492342758791656	0.343049715321875	0.01881512150401	0.273922317715924	0.156620387790529	0.595260034173601	0.383676560365659	0.217526167167033	0.193428290968568	0.562679174802139	0.583899754086463	0.0548650761812535	0.131539917452193	0.047926805157946	0.418035551316668	0.375807399388302	0.285324075024702	0.395099746130715	0.380837832640744	0.0651898927725949	0.28618659933212	0.441980830979357	0.283425718597113	0.404519786265576	0.455929102366031	0.137837749326969	0.297422681847005	0.277587741791376	0.155198249054873	0.109941328314206	0.0948689963243201	0.54361115456113	0.139927342397849	0.162265947883245	0.454856955324258	0.390755131162659	0.322312277295996	0.297989223560868	0.168899082811313	0.045231039384455	0.142968876123974	0.38407343814891	0.631925672781497	0.553072046135763	0.537131259691722	0.289151476440039	0.022792877946669	0.252629629163748	0.153354358364947	0.584408525880582	0.358713982723715	0.265809918398379	0.18735312623176	0.280126588153027	0.393341011699558	0.0205802761254263	0.256175210481434	0.112443164308644	0.453184442927805	0.4150125928463	0.271080905964117	0.213401474102713	0.139437001938849	0.0964935589083433	0.119969505176905	0.316728685104319	0.0310792377479172	0.239288479871184	0.543560848232289	0.15422780289199	0.079615471285118	0.0600539092484807	0.0800874925960825	0.141540149325596	0.0802837323937434	0.184999697148438	0.230294605856468	0.138002369377106	0.340945976010547	0.315637631083998	0.191265037102367	0.49137869545805	0.00198527902164317	0.0530635522734969	0.70387942511799	0.240014049770533	0.328425800001893	0.48559944731299	0.191996957281759	0.174575611889212	0.0570291762279988	0.322121889009162	0.130777635794765	0.161162642216909	0.319327331168454	0.0871384285622761	0.247740851922533	0.25996163938683	0.414016307219695	0.0373023377395769	0.207201804546706	0.00160512100232072	0.408664524206195	0.444814578505158	0.308990125208302	0.246174695346127	0.19621558688285	0.112584316405218	0.154286267712808	0.435664195111644	0.0973954458265502	0.115479914468941	0.600943110992358	0.225606914757741	0.139186720242303	0.0692826678167345	0.00179236941922141	0.182116769810436	0.109042382776959	0.200055532939069	0.183545470801416	0.167574279057542	0.272770331913291	0.344620087168612	0.182286053296148	0.548061889245507	0.00349626029704938	0.0438547007732964	0.653858862275422	0.290932060649537	0.360407978927488	0.540523612131348	0.184933472435038	0.0611916288739399	0.0703713883835021	0.270995380886332	0.0987732587841843	0.218365516132033	0.230536810207247	0.142289380408595	0.261448602918348	0.242202263438012	0.407576384331057	0.00169902627674074	0.231552992015642	0.082211290084622	0.243499768499157	0.376130760924629	0.247482711641681	0.221892570564361	0.221414888821457	0.0843570046946669	0.155099144450324	0.44931418405089	0.00116014605951337	0.202871202579207	0.570368922796967	0.225399984798849	0.0923096858859296	0.0454695655005668	0.0984619949591427	0.124562519937632	0.0653426746365775	0.0709808326335278	0.0457996533879132	0.177336550652241	0.34938861730773	0.32903417341603	0.332796026507642	0.530094053550178	0.0225721617137458	0.0351172783224817	0.614910210607044	0.246644314375809	0.476096318555891	0.357775587193257	0.217264178819023	0.136284485912883	0.0792767623764424	0.369691632121777	0.140519655775831	0.00109322902280424	0.222035130956737	0.219161668511231	0.244069326036431	0.246411626324053	0.427770019324524	0.00176000638782172	0.154172965635889	0.0935849237764448	0.372066802099498	0.258476601087911	0.228313646079287	0.322132607848424	0.325159694971596	0.130020035748324	0.111749710296418	0.285689911334076	0.14781611754716	0.193406086174555	0.569929148164147	0.207965835724477	0.198721242506736	0.0130696387996469	0.116272482423488	0.153344611221439	0.078532698334482	0.376411708272865	0.217186989818214	0.137000650727099	0.395413360313611	0.396445783288352	0.230520315760518	0.451506036549324	0.150255564360827	0.026008740398748	0.544609953138113	0.323631899874393	0.296158680928272	0.500646293920008	0.330098953799823	0.181696813273546	0.0529348450084131	0.267002592269561	0.129867769831862	0.340081742671822	0.370751326500037	0.134264579345937	0.253857334344549	0.298328105914755	0.348495733361964	0.0013924583083384	0.0610108678039031	0.059049740673875	0.286738186685894	0.32135206228669	0.111982671953737	0.218884845274652	0.357499975396223	0.312877965801212	0.1039260619418	0.27369297017771	0.100471133943166	0.125657759920615	0.419145034986981	0.125373355569162	0.250135252444497	0.00115409545336785	0.151558028809442	0.230418048708919	0.00158094561545253	0.268860423941988	0.209503712694592	0.118330527198595	0.321763918398858	0.385995769290776	0.305787105672914	0.442382282023435	0.0827112300050206	0.0486366738469325	0.461511183483836	0.408199664243469	0.106431778618767	0.320765378341804	0.426510515243608	0.191366195888406	0.00241284478268401	0.245608475539967	0.23105762394892	0.311772005153165	0.407456312144191	0.00163144008384231	0.213294237375406	0.00111528721195021	0.402877845294529	0.00199180585364824	0.0267665766438694	0.118691945571233	0.25284668765871	0.216546255452856	0.294473826742668	0.00123010538693605	0.388556326185206	0.255938575495254	0.0914538620074	0.27979037545215	0.00504272970365026	0.001559035907288	0.310709929093005	0.143917321514962	0.411483658500169	0.00192584799369699	0.203933852382251	0.00147626037750782	0.00151189088254522	0.0945249728959939	0.363427505254295	0.213890159420339	0.313602120117433	0.284440905069157	0.479748483215788	0.501170336783393	0.0993105429049964	0.070312061653262	0.210693901116509	0.685331731369367	0.203722335963947	0.294100592846575	0.00219479824779227	0.00278850905796162	0.0910656396690863	0.377325904080425	0.210086100972422	0.503165994476819	0.344558753481567	0.168255493490458	0.18085861529562	0.17194371148131	0.0731825426861305	0.00116330457022124	0.000975580096040619	0.125126774285633	0.00160821609173233	0.151855701509767	0.0816212839794443	0.195426810333203	0.433361232534355	0.328218314502165	0.104456401406383	0.488563842865242	0.101761770812765	0.00136597101898242	0.476326861703961	0.0947721611205283	0.209267116784115	0.00101858985465535	0.00114704769757954	0.16796934036574	0.0793479652898829	0.311200326078597	0.0684999391979704	0.0756267091295351	0.310993495330691	0.432430483516589	0.269672044699576	0.436660154642376	0.00157815151350606	0.0427808098857567	0.538630543610186	0.450030206041271	0.348284089836152	0.125810039719601	0.492513234988896	0.19385139899477	0.0517192644651909	0.078984175183621	0.0371948052660271	0.00127605629627099	0.493879718215389	0.155984600760071	0.208482892052218	0.184827453431437	0.339639407866108	0.00289369740280244	0.0524124746796945	0.0962974541730444	0.251612105074444	0.324747734054716	0.152226737058727	0.241454918880198	0.248532724571511	0.271828981721245	0.0804924774950433	0.464021820553907	0.00121579831708398	0.0927192220799663	0.508947373627808	0.0563783346827048	0.278095534302851	0.00127083860595185	0.243678959664535	0.103113961419776	0.0916987252215244	0.554073021231629	0.0232551754788357	0.253281641907064	0.172782244814022	0.386484308424395	0.254602148786749	0.466486927824222	0.179149502135395	0.0144415135649241	0.623634735104844	0.679027460042875	0.302702066675883	0.0664074311852409	0.376207607922984	0.00170489058796952	0.0346029748764276	0.0958524289605472	0.203490881699271	0.392863403259858	0.387729538864198	0.0582918450898514	0.178811127893833	0.226641648811392	0.294217747301396	0.0255535940024558	0.00122924641699122	0.0882326104559883	0.335395181284792	0.276752133911508	0.136900777293988	0.222057340859465	0.275947286733142	0.203922089747115	0.077124080014171	0.276881889389773	0.143438481688648	0.101554929591549	0.456144297260346	0.248426666125458	0.194099017697098	0.0121218639509087	0.129962134411765	0.00173363490634026	0.0912344254111627	0.360090169450251	0.175582887959563	0.150131486620569	0.369397919565789	0.34603272102873	0.0620745115232129	0.44421316150951	0.12059307841531	0.0219730336726522	0.573859806824634	0.314782940106632	0.282583867034578	0.384427873610519	0.450034653723561	0.0744341561779295	0.04912036033005	0.248146907081483	0.230453427920932	0.405653579066519	0.398518374625567	0.0792744743649473	0.240601229614455	0.162629747849163	0.375592622713701	0.0303651473563458	0.107636415684194	0.0572659483623202	0.278412886804443	0.277010769810418	0.133274505610527	0.31564442979177	0.286432068246662	0.195659572278797	0.0461202764416886	0.272261120229784	0.1427500093692	0.173529465547545	0.40059211076941	0.232923380265415	0.179690980027561	0.00115960097837815	0.132733271566861	0.104621367168031	0.10449818032291	0.320952274207267	0.167855189021118	0.187077293836094	0.377482316744089	0.362557685138032	0.244414791344205	0.470604444290426	0.0530209857225767	0.0367560440147122	0.612418856818922	0.282816203378804	0.275222082278694	0.339892657647674	0.366674504822257	0.07376526580284	0.0659149453851751	0.290500978566352	0.247024561903408	0.388202578182007	0.45145873382509	0.0783547637386283	0.183139988888576	0.357812503474377	0.369841329791346	0.0543992873390321	0.0604142827861762	0.0796783673962324	0.246116146988026	0.40187560942529	0.19156035153074	0.273343848070488	0.202815463262314	0.195896911019235	0.0465011646407426	0.193090662550865	0.237815544458286	0.168254543458179	0.294082114720198	0.305531436436147	0.266169802886813	0.0485418050878682	0.217229237082135	0.162241327296612	0.108839122035394	0.379277098328727	0.149179758165519	0.232199441428198	0.352537537110559	0.311873909391334	0.22479843189167	0.478822223216752	0.0644205141324345	0.0585683353095131	0.511524362819594	0.303613863148503	0.452424032792674	0.604132616240229	0.34130327561115	0.0893665893465995	0.072656192159299	0.296760612188095	0.321878116624313	0.224722522396097	0.390231695788053	0.080284348025071	0.165508498914582	0.183592217183184	0.233487058459149	0.0194854877901123	0.0559770845627168	0.0355351732079149	0.280833142449194	0.333899335569563	0.168557398338923	0.191970530664864	0.269077774847593	0.208653374769522	0.0700677323224182	0.333566241594378	0.0612698712009388	0.0207948509228074	0.349524458807243	0.132662093778586	0.223577861852738	0.0328384259609124	0.147982032304662	0.119555150841075	0.0652505115090125	0.246680538284164	0.151278553072718	0.149606717514537	0.277315385455158	0.302523287612585	0.266913623710123	0.407285479740474	0.0741574809251163	0.0960614895318391	0.542484046406156	0.491593903589069	0.253940591070009	0.26544292259167	0.32653670388728	0.133255761746987	0.0476381295448625	0.297980419720683	0.223107507286807	0.339720767742537	0.383343547402429	0.114189057958029	0.212484889888607	0.365178519321927	0.510597879771275	0.0595503307226824	0.221940509268528	0.0533814344108586	0.0834435172168665	0.445450094815823	0.394055597691473	0.323395297769472	0.131375386669796	0.0758283460066942	0.00263290371853855	0.0869205483052526	0.282147702093607	0.321183625434897	0.331578769612548	0.298336472301234	0.212208662017807	0.00119899031581607	0.19062224757828	0.047928127693881	0.140708717116666	0.480976096644758	0.107364401387625	0.249871597884556	0.288908815498976	0.410362907051356	0.395945140409576	0.526938529360506	0.165067640131712	0.0407128737828044	0.364558548803074	0.465958763264727	0.443777538520575	0.583484272948273	0.349589571242298	0.375774173776788	0.0012752282882557	0.263756975397874	0.117144548081568	0.258874193392623	0.404222140400317	0.208949954514873	0.359766277685877	0.293846991305121	0.283476758821868	0.0139819239962235	0.318453735892846	0.00206179732215123	0.0250841975197652	0.525672807250655	0.44032591139318	0.272089471857285	0.0642203749105052	0.0740920766158713	0.00268977285374511	0.131324839368397	0.252349432688126	0.303681425209941	0.0494250979394597	0.33941201458871	0.245793156737456	0.0185577462232999	0.324160154766106	0.00264682031189303	0.204675961759069	0.479526818877759	0.041837662890032	0.127447129904086	0.231981573671315	0.257841334420105	0.546917870887658	0.491213271334878	0.0993248590625309	0.0278229066018137	0.439051657566969	0.78614596926365	0.449412605537785	0.422058011686355	0.290009316167856	0.459751443446408	0.00543806464587045	0.35112955894816	0.0473127883383413	0.0771958402200263	0.502398398143853	0.384126277813032	0.700443419041767	0.467675747651998	0.556312282069709	0.309097205548857	0.305003580086059	0.201096544354609	0.503058937572793	0.259649589497992	0.199612980215746	0.491254971676045	0.28203940540547	0.0149205436534363	0.295761905401756	0.229996933410681	0.578050966372172	0.28803903392935	0.43148345229598	0.137801571033983	0.182033158026218	0.183671128025175	0.57242732046788	0.141802956862001	0.02863482384979	0.480131162052958	0.351993854237303	0.196700680944649	0.72849329618217	0.808377856352016	0.65630686392035	0.108865679209672	0.199342909949706	0.007808102077083	0.154542412242593	0.240274097299829	0.823396624302126	0.803964164731601	0.637716115884992	0.429448159296934	0.072364456783224	0.0936812070674428	0.0138922254152955	0.787020439251027	0.71259778161316	0.424490201850606	0.0181485842463549	0.190901499267074	0.366872940414616	0.0276469635916382	0.0933553924374005	0.0672746031396412	0.327633658572002	0.261183658229339	0.153249933236908	0.269161335391342	0.272446852426611	0.197427102731444	0.055559558370096	0.263986219413714	0.163858199273142	0.155496652093858	0.40161450498336	0.235134359778073	0.203440084786808	0.0184260725148031	0.141909312227013	0.0990625380475948	0.095386018437925	0.354400805786634	0.164500929402299	0.173597378466897	0.367843966269222	0.337112444604625	0.251965643868877	0.460314968121614	0.0724940364426687	0.043756672078052	0.599439806537331	0.311295112033951	0.270802874769148	0.367276842462017	0.384387146495031	0.0888704136443298	0.0748673418203922	0.311597483557164	0.252054128440626	0.371983095871136	0.418638837828233	0.0616278064108184	0.202683139345039	0.366776755120637	0.521553325155425	0.0562289684593655	0.211719381399266	0.0826503960244772	0.337566019699046	0.351041425485335	0.29602657598507	0.323751740856574	0.233747321196991	0.0861306466351136	0.0788053323760136	0.290946856124221	0.19041714749572	0.290059229017923	0.487300585884338	0.250539364605038	0.203394141017617	0.0527828831940889	0.197565417741761	0.0714058803929936	0.104867042698939	0.383270882205746	0.154057726579624	0.200013074543076	0.450919527862478	0.385307314053259	0.359009591589058	0.415551374815682	0.173549241623916	0.0405402852649717	0.376107047379273	0.389943490238898	0.431354821261409	0.600333360369962	0.346530224950878	0.29538376965884	0.0270530970678123	0.251600172058922	0.121679794135352	0.284339420051094	0.417850526590453	0.221079770441012	0.25647875096539	0.184668348340579	0.342366336605968	0.027507399363342	0.101143958927726	0.0758660643083865	0.298628698688641	0.259012205155944	0.161654828773611	0.289271287655536	0.275018519375167	0.205947544678007	0.0728699396257855	0.296278965429061	0.13894739591859	0.115687130986086	0.444392625311898	0.207413526769145	0.177154241747553	0.0214252017868087	0.131902773568769	0.102865594601773	0.0852818777568932	0.310431638511842	0.176260235509201	0.15495849123682	0.367561587032335	0.325071813405544	0.202460985808132	0.458566018020871	0.0942129517399644	0.0403079267664135	0.594101318314251	0.326908466199995	0.279592261472825	0.377048832487356	0.387939143885002	0.102022939557334	0.0560617789427015	0.272300575865458	0.232749377676675	0.374073492091262	0.392722160655338	0.0779332016739152	0.203798075031142	0.517682110832352	0.471814419945077	0.286734867768784	0.0738608964428393	0.146004737233006	0.611738861448504	0.346662192336372	0.0723917999955581	0.662323659535984	0.277294404435655	0.019780457730892	0.304724232771984	0.271970626424648	0.596148442564677	0.273151706946821	0.214730052161669	0.00120446590870436	0.177831246224396	0.205619390085738	0.540392015583818	0.160725344932587	0.0107108040081757	0.558340446235175	0.361077083787212	0.111725258539243	0.775296073740544	0.820639414761744	0.415125973248034	0.0983430744920032	0.258573908719633	0.00294204514983999	0.109576978733603	0.204624314986062	0.753435849539299	0.858290718648076	0.715774812638775	0.442401941214012	0.00121731691174503	0.103373637802197	0.0129565050426296	0.834451849364159	0.792389974490723	0.45112269382095	0.0268148611594242	0.247177209357986	0.381039159250695	0.0286480341313333	0.128558230951586	0.0866377056861935	0.336942578329912	0.255310086219176	0.206000746815072	0.280596989267329	0.326060938886662	0.175793051896622	0.0898700253308782	0.267605404411317	0.12642916806812	0.133315296566767	0.469637506622198	0.186296567298423	0.219880809339705	0.0303971713961978	0.160288222114445	0.142584187649125	0.0719237941379822	0.337160583054044	0.187151373986245	0.157753665561132	0.38564530482401	0.37648802550988	0.230370355014965	0.419904131225828	0.107589137463541	0.0454615001540614	0.551654006726207	0.348021136401231	0.301629860306756	0.427606941268837	0.373728202503462	0.145656067371771	0.056363655961119	0.234835267594506	0.186566169304976	0.36281617265362	0.421009343980627	0.108716393659918	0.197518041351211	0.22285420948607	0.296066734273402	0.0119577329012358	0.0876840259648312	0.0614275476461878	0.254957924415322	0.284238747344927	0.165131074977712	0.218303838264903	0.299739317627021	0.227144957861418	0.0852090560517254	0.343126442828115	0.0701330136262911	0.080909349758987	0.410039035908875	0.14495810219697	0.205216076107259	0.028083802373849	0.160002307300554	0.133809710925602	0.0689419758907356	0.29593243686174	0.144707647731957	0.157266121629194	0.330279155444501	0.345422243331477	0.253087491158361	0.412312396629517	0.0882251672124955	0.0708934967381555	0.56611714165732	0.404702180104275	0.251310008894046	0.323359464532589	0.36160522945322	0.125682870588592	0.029385254318882	0.263911301985508	0.222415055530703	0.307008413565543	0.400026607919767	0.124795910626751	0.227516157618042	0.224185391242006	0.30204712846097	0.00197774638393203	0.0718107230541053	0.0639161352412654	0.235431787559096	0.296465327504291	0.12023638617799	0.208234321215169	0.317461570497188	0.25983576002018	0.0872134306714429	0.380707039212923	0.0658258837548641	0.0730675534308627	0.425230201682914	0.160376567897058	0.225477096097731	0.00145288187320191	0.158747352906811	0.142171228068539	0.054008511239261	0.291853653758052	0.182183366475145	0.16765380935344	0.319541650133876	0.371445951548224	0.285930186060176	0.405583328798526	0.0871409513177617	0.0552639601390072	0.528550006646302	0.445334688461496	0.214252042192314	0.278896092908114	0.398790811925492	0.152755018613076	0.0343760776647702	0.242475771874853	0.207365117713054	0.303608734010083	0.40946528973224	0.119026343134423	0.211199972725972	0.54368914144433	0.578536363144921	0.0494737729116502	0.169520707585604	0.056211347528361	0.391627011712151	0.35978175393184	0.283775545564204	0.454328283306672	0.405287319202694	0.0773574658125751	0.319808007935799	0.394113476023853	0.226053357573262	0.355506429643955	0.511817180249539	0.126803867663874	0.282613708219359	0.262630266574123	0.193417137315029	0.0780536436276163	0.109260386963179	0.535572298580191	0.174722699799179	0.162823957931995	0.483287271582128	0.387014160865964	0.339515298090177	0.222725026669617	0.151088081837503	0.0433301425132429	0.121346621976517	0.437634286339311	0.591155697757029	0.582015549166641	0.513883227189358	0.299698103267801	0.0159195591815564	0.284117848110188	0.138439605257289	0.586353145856842	0.378315069073074	0.238219811472124	0.203861625251594	0.511650251591505	0.518973954626965	0.275943576026095	0.272914007222025	0.18253440453803	0.548178729889118	0.298941090461178	0.161198603732644	0.546323402473313	0.287641513774474	0.0195103934012347	0.251147748580386	0.215621987713855	0.632087134523978	0.293500925954697	0.381580268535978	0.0953755956793571	0.183523989564528	0.184321836708756	0.541128913117651	0.176900233536952	0.0280914924372829	0.488200934019045	0.364596115493448	0.189946767116058	0.734231194058406	0.793846401390616	0.651147626407163	0.108654628200839	0.177933895031885	0.00281314683646763	0.123246949978967	0.198304583717634	0.812854832046535	0.798472317156378	0.678630470918175	0.409941288963411	0.052217430387208	0.10586810714636	0.0122066436847908	0.767781953640312	0.718388747774755	0.430242461262856	0.0229253839185657	0.257206544157943	0.400830759360033	0.0386513631068844	0.194371973710241	0.0732491634961321	0.346659540578754	0.356841677042016	0.222144038007138	0.271926465579775	0.244723855816992	0.122007558814123	0.114747488085563	0.319789866464184	0.119019926683824	0.168545604289025	0.461383583112864	0.183709809295648	0.155330026227843	0.0470876964138187	0.115179046245839	0.110752260006817	0.0927804307713376	0.300105869395465	0.160686301584423	0.149268126129439	0.353550072827316	0.361264988721857	0.269222501487631	0.474673905124453	0.0934391876470436	0.0480098620626328	0.585920978110817	0.369925995860377	0.341758745999262	0.477843476411655	0.260598196992121	0.16663181013263	0.0423473484490185	0.311209371262089	0.146974792362011	0.267139310595755	0.316307317100068	0.142687865976673	0.240773847537121	0.248978399335484	0.290844803700703	0.00146653385903232	0.0416849811060525	0.0782738939589001	0.192789967961211	0.262396539884493	0.152458014767069	0.199169167378015	0.345681394407758	0.282580709400969	0.0757286037288112	0.359924840923885	0.0705639977905417	0.0433346423871381	0.462276272292556	0.127365738463822	0.245597822901784	0.00223905008938891	0.154116268737086	0.129385200427473	0.0494290216104248	0.277333669993894	0.176523711734831	0.193773479560824	0.304386291011775	0.339912592227249	0.273589525032034	0.425648628106326	0.0979426958863124	0.0421150351401618	0.507799101334215	0.456334738251627	0.228444902769155	0.246905830238191	0.395591447007385	0.164085317322892	0.0330821871495103	0.214333665824835	0.196856850917011	0.302890721528239	0.39377446948643	0.138820090222862	0.174990580882696	0.244096545561858	0.375708032243565	0.0282167900632482	0.215247952853501	0.0681855754590199	0.353603925291241	0.386627751461258	0.24693618813628	0.265571541387987	0.253732361017765	0.116506100471848	0.127415156969132	0.347404031781532	0.106807784632836	0.165830349465989	0.496618424054264	0.191098149718897	0.157890509647005	0.0408121159898786	0.118415250238231	0.130626395399289	0.0809869506448554	0.244198352251631	0.167090661318872	0.166664454683281	0.335471998522481	0.368492944487014	0.255372868109151	0.481292934616554	0.0321326242238292	0.0484865951900094	0.633555230958227	0.334161870603936	0.347049641434429	0.473659929110903	0.26488748750389	0.145563013835394	0.0519040656768136	0.284017149446692	0.131663735039556	0.233882148217061	0.240630717713623	0.135750525395464	0.224826088562698	0.313317579808989	0.486860300682196	0.0605197313674598	0.20557969819907	0.0912482636450815	0.432979285167632	0.325185333544818	0.272366082308571	0.322315217883092	0.285104311713537	0.104401838577257	0.123585298122064	0.271079990503383	0.181393649826209	0.22885053275485	0.545542940723938	0.216452460275055	0.187189558872834	0.072889156832579	0.16097770457775	0.0922229871069503	0.102909577782144	0.357267454612679	0.167627869948953	0.215016087338918	0.38436896021088	0.389522294883311	0.344572686810859	0.432651808229723	0.14374565175734	0.0430810203997581	0.472742824268839	0.297893370475124	0.426379131063899	0.590481217839594	0.351003449876269	0.246121429175074	0.0459383343942833	0.259892271401519	0.0905115592498297	0.332296969012223	0.424435636726601	0.20399499483654	0.21886229751257	0.481543255067699	0.419126820495664	0.288053928095437	0.336333792316218	0.214159624530871	0.474576827808731	0.266707471521031	0.0894735973375484	0.559980277155409	0.223817512907543	0.00787736625405493	0.262309323017812	0.187673790429293	0.794168631007411	0.260073152117095	0.394791525195726	0.0942971264415185	0.168783480533445	0.209423854977461	0.488617872288714	0.214846981530791	0.0389002384483384	0.520167842809212	0.396005254173398	0.247434148660305	0.776534059767648	0.843764443538572	0.710857018385899	0.0366265605093683	0.128094070764243	0.00429251590583189	0.0605167129202534	0.199998367672753	0.838987458114062	0.832640772109567	0.741047512079408	0.433284902286843	0.0520540083345943	0.0525888041283651	0.00132944660596224	0.712993246592026	0.68178503291599	0.466860796109582	0.0304558594741755	0.357430301135625	0.532654693075029	0.0564295088250106	0.195942636327963	0.101358243640732	0.395622951907237	0.3743053529444	0.27494646277506	0.334751931340719	0.267891655327928	0.0992705864473735	0.102458152397619	0.285942227483287	0.18443756964953	0.266117384184665	0.55049566827482	0.224190382076488	0.176621338924133	0.057808298342188	0.204171870213226	0.0844131686117365	0.107381614556748	0.350009333708451	0.164004386885099	0.234240083691085	0.38817612275261	0.439831464053147	0.333504915028648	0.443447695030502	0.154331365040203	0.0414203972051532	0.454588599673615	0.328611885215273	0.412640721649615	0.593071455014801	0.345992500112121	0.272433219994645	0.0300220070100622	0.249366132056288	0.11593454457853	0.274023081616969	0.417830266038624	0.235365156060209	0.229075666283128	0.595753231402318	0.516347991718378	0.186240220628802	0.419019090096647	0.205951630521415	0.72666678045313	0.155626520899779	0.368362281296478	0.512990392401976	0.426874381783582	0.0336135872676729	0.329061207924158	0.21320542684557	0.329294868344465	0.388311878392327	0.61772094101097	0.378264893068523	0.384975550905822	0.197484479399803	0.317638707127577	0.0946154707120029	0.0210060749177549	0.45410410716091	0.343744166346085	0.395592612506378	0.490161672277517	0.530624619076492	0.567447647526703	0.224728167520016	0.330114781143366	0.012504261459376	0.169027053621638	0.151107854866714	0.645573750833293	0.786545241365918	0.491661054113744	0.410292551756447	0.10341784259427	0.168021608336563	0.0531577960430912	0.577406371116789	0.682676079141631	0.355958000562921	0.136961120012622	0.253825149288296	0.420115166859317	0.0348731075502635	0.198469846627026	0.0856690892472435	0.34997603549488	0.417618485215923	0.261901709714049	0.269500544830907	0.240934718441575	0.103925810381102	0.121349564354498	0.378458536446551	0.0921726624975267	0.15455141769163	0.541524240851905	0.199893860745847	0.114060216581102	0.0454017396020952	0.0992768210547741	0.143585797199032	0.0903779752579742	0.213854473245092	0.170490588671987	0.156726326351431	0.315816323506809	0.352326123813953	0.227192258810393	0.493859147366745	0.00133731033989797	0.052985025787775	0.623109385187629	0.299971394583876	0.338285560682319	0.480506804389686	0.223261431685333	0.139875764777921	0.0538438663949067	0.285002415470878	0.111965038304982	0.21431722079793	0.23687012819426	0.144513905757697	0.223992950468145	0.509313713905019	0.53098696626759	0.144554287999061	0.331584463409356	0.170655784334958	0.647269169645166	0.167537782904088	0.328343354390909	0.448709633751239	0.381424543122838	0.0309948150695787	0.246777471371879	0.243563888135168	0.272414917724346	0.344170088549518	0.677234207231937	0.312725476464776	0.33142682337851	0.153970887832815	0.279218890696919	0.0905715617037018	0.0211674902957134	0.429701792232902	0.261090075733423	0.344345357059853	0.446408859134769	0.482707507074076	0.506084458185379	0.2754604769933	0.271436481351762	0.0225471814634812	0.233454236494741	0.202170126573262	0.609958783263257	0.798519003565939	0.406826606454744	0.344493234276396	0.0789661073412345	0.180088226075055	0.0564308167337672	0.500263911094406	0.649177217018475	0.300069285741598	0.125763351791338	0.365774052702242	0.509603278153744	0.0543480494742779	0.21436664250323	0.0446259324191833	0.105755926982983	0.411938776137478	0.399822302827628	0.324377702181556	0.151701539838489	0.0707241925432287	0.0017745920917749	0.149050451287303	0.254363207353643	0.30107486136842	0.365646811650505	0.273661087489544	0.205044319062163	0.0190232112674025	0.220041028473208	0.0607881169977495	0.119731819890988	0.438168617795605	0.105226850707303	0.24049214101205	0.339835911320635	0.397901864566425	0.384658665648478	0.499922401136591	0.160422365812993	0.0425275160784625	0.324914983297252	0.446859660155969	0.437991447394718	0.567774117026944	0.323236716952741	0.363200380730352	0.00230314671788611	0.254318828316696	0.118048436826119	0.260500434687991	0.417875671553881	0.222813713380712	0.368004202860937	0.237745139744372	0.399190373572799	0.0280525571512133	0.155280030494688	0.100698700196207	0.365068535366869	0.299796797596533	0.24563673161586	0.297793314535437	0.315562222313142	0.141554658837081	0.100093733111589	0.284354681553125	0.12915713851262	0.154520243035263	0.490278727757345	0.203122100377058	0.201030197400697	0.0373619935667	0.160714686296835	0.148124162617337	0.0708057861941569	0.337184592846308	0.188479894163603	0.154057309675101	0.401966767593668	0.415862822922494	0.271416992521025	0.453370695836809	0.112500653772879	0.0468231766896473	0.571958448287449	0.330222937312126	0.29844017624786	0.469632161527074	0.325343409125892	0.151679130627966	0.0596185178197325	0.245818076891925	0.15539439484703	0.310425053104391	0.398946883109828	0.130330888766726	0.211842774494778	0.432767715912021	0.662299431653602	0.247382491599565	0.471426429825193	0.272139535000734	0.466416761050477	0.17579710812788	0.324671678693161	0.431566732778248	0.521823663582465	0.00563305586770918	0.320761232302621	0.227564043212753	0.386320019455554	0.341406157180836	0.585903890265251	0.434284652368259	0.221274200484935	0.206057186960037	0.467470199005119	0.131818121734149	0.0113292168059001	0.405584288781093	0.399228683779613	0.309822341789127	0.575588595851848	0.605657752511719	0.723783733951477	0.165456586928517	0.386889068547078	0.0159652306856754	0.370204828827615	0.146224656795368	0.79235385590904	0.866306084496757	0.564523586222259	0.446692406194112	0.129718165594717	0.164612445438435	0.0467749815250254	0.626243093726424	0.7598992866704	0.416924705761352	0.122637898507046	0.211335431127392	0.306160414717255	0.000951902888906917	0.00607076021854981	0.0883449964601242	0.202343424110213	0.254563132568861	0.154444725566724	0.162657695897917	0.326559792436696	0.295208814084639	0.0600063938817922	0.372432572550524	0.0853549476793302	0.00130686665032905	0.42948099581529	0.115336922013771	0.248648292689696	0.00104225327560662	0.159011536851326	0.115136773457917	0.0505948420062459	0.288659694225997	0.201482019322219	0.166336006701759	0.316352417680298	0.317756762048815	0.278756500645593	0.410780535109171	0.0849524248520877	0.0477374154600212	0.487029435548345	0.45623037974281	0.233323409898876	0.239149770789402	0.386606128879073	0.176528913357658	0.0269942445088556	0.219348962000946	0.198862730477214	0.296189290687853	0.397166284433031	0.152145298319056	0.175742776603937	0.13850658878073	0.404210829832105	0.0318152378748688	0.0659425128795885	0.0628136960388316	0.365712032085213	0.30752849736626	0.192864943992629	0.282454806367207	0.288034559213226	0.185664249971793	0.0516504722200955	0.22910443182242	0.228714541724423	0.160093705042188	0.369548747457127	0.237823679296182	0.244162632939855	0.0809286621808595	0.197166867249729	0.154012312393911	0.105852530441724	0.372531129549344	0.15907644233574	0.179609390024027	0.364919153673423	0.28267032511602	0.263044812636831	0.476591721268671	0.0721792164476982	0.0454855101286411	0.54866464201956	0.317474709524079	0.280454614529437	0.363309887965892	0.359102451891776	0.101397812856274	0.0744447899921016	0.333658174776866	0.323843635272488	0.363668109777027	0.35805695188961	0.0529723683893711	0.172876048709052	0.589554092573042	0.622373891617736	0.0496215786277313	0.146197732967328	0.0526294470690266	0.399851247022527	0.311906241053315	0.300016011322083	0.458374666883687	0.433336376560435	0.0694280050428733	0.312109403879183	0.400798165422336	0.240630775037097	0.366736468840392	0.49345161729357	0.134511540039508	0.278642538568503	0.265638172751485	0.184915088090462	0.0914232308687093	0.116530617352101	0.50452068936909	0.167137730465331	0.154494999784819	0.450042380218619	0.409066591317984	0.313183352671024	0.245802426817676	0.157385614777148	0.050397208802951	0.13018702671815	0.440904320345421	0.583672160473409	0.563773774536111	0.551968710288435	0.278565381703646	0.0152831993200525	0.257859823304418	0.142514631092923	0.605387950684619	0.408015442512574	0.248129423519444	0.175325929182924	0.567663182260115	0.57839634937776	0.0606187756606041	0.126644981422966	0.0502524704600091	0.393551333904549	0.345307034360235	0.300040808985482	0.447402018479321	0.390746222069085	0.0627884196420664	0.300004857359759	0.416035976878562	0.263220885698198	0.366005824506137	0.478051110878371	0.131682657120989	0.272497168080693	0.273866047803554	0.171463176221467	0.0978675077234376	0.103759420557336	0.511640858544939	0.173359602739527	0.162334902756411	0.453706736703432	0.389021124316178	0.321957102794128	0.251509458072922	0.168578547213438	0.0498247469234927	0.12019747122046	0.43722793020756	0.591133736402273	0.539822500201279	0.567352012585158	0.268810508857481	0.0236492434567364	0.230405159771257	0.152717594158477	0.59418032156077	0.37840463941552	0.263274623889368	0.191359056735748	0.558294715982114	0.4186241512004	0.170383264457947	0.350551082438415	0.172758901769191	0.766000341579586	0.216708937049424	0.322410363227501	0.474982548184369	0.405610113810538	0.0629873356398558	0.297726230078706	0.218851034528577	0.283444474888409	0.410871358499571	0.515068431262313	0.366500188229914	0.302954097575088	0.23722593881113	0.240536318761884	0.00734119405430711	0.023107388978026	0.538502464367667	0.262979146553612	0.434446547971269	0.56528366543698	0.529379320302305	0.529273534908377	0.206041794242467	0.345907696785831	0.0177728066825609	0.151106879361791	0.210300044703892	0.625935520251112	0.692644694926396	0.542088383633117	0.452092777434634	0.0276709225873172	0.18898645850649	0.0233130938073086	0.532938410462135	0.678443220482708	0.342286418667684	0.195835856564659	0.597175782819426	0.46479986275144	0.213175849058475	0.382829478403176	0.232923783773105	0.709742690244089	0.190329946118381	0.339248150228947	0.525783604788731	0.421995031752647	0.0442241919400924	0.316425503120999	0.230758161005502	0.317187025755497	0.414870936420974	0.569674561789335	0.385724547330691	0.406821322057804	0.169633373262819	0.311017828403053	0.100405729841993	0.020461461233573	0.461316109948466	0.346322150444496	0.393181428431342	0.472438186405045	0.510902095124648	0.596970914609012	0.201866587903938	0.337267488309993	0.0138941675074365	0.170102102086778	0.179029645292461	0.628226531374299	0.803747113406938	0.462394869936875	0.415015199299959	0.122053666222771	0.198120060494588	0.066087773253572	0.566383364832595	0.671105245817142	0.37379577520883	0.141300453594132	0.364040705113469	0.490267865300499	0.0564136928567359	0.21403659509943	0.0683130615575768	0.241474172488322	0.40243113675191	0.357160567395001	0.32737601654584	0.191733919766496	0.0835242562858961	0.00624187179335677	0.230774404363955	0.216435885032112	0.29268387022854	0.443365239862335	0.292061633481881	0.197813393803033	0.0430913524778893	0.197898068362375	0.0771459204432993	0.115665291480319	0.380206837587906	0.134377956012039	0.228629695704688	0.397743127020596	0.382305982625893	0.386450526891203	0.449633289291827	0.153030620963416	0.0536144096152525	0.351145790000099	0.398223899127967	0.442026766822325	0.600810176866554	0.345552724499059	0.350347138896866	0.0085713178211182	0.264812909586583	0.124682301342023	0.234259765585142	0.428142795353585	0.230732284074002	0.289952671277382	-145.396489582121	-149.049889146947	-186.397076656878	-179.149269361519	-192.045291779513	-182.92896155526	-164.267822301908	-182.82852213785	-145.817813578632	-121.596149225946	-117.771090517356	-55.1777403787858	-54.1527829523301	-49.2908910806194	-70.8510365930465	-49.4894248401782	-43.4732502956287	-37.7235640028031	-41.1605395617472	-51.9197702926295	-52.4471332036431	-60.1741878848478	-39.0737189653542	-73.4437579643594	-54.0949596797638	-173.272621233774	-53.574497325841	-85.9855156073025	-52.8946104371289	-169.712124696436	-63.9836897564678	-47.5247041350819	-46.6563053415283	-119.866764736914	-171.717473936523	-60.2135897609042	-45.5566702957187	-57.29457339724	-85.8518699717202	-178.22967914811	-85.4708918284179	-168.170332759811	-55.7470239532241	-146.503265543914	-75.0814721818295	-66.955627985297	-175.57614723261	-43.2939651100528	-54.5487858770335	-120.373761376511	-118.15308588791	-158.893474225808	-165.810344749381	-80.0729644557725	501.265820952187	644.079583221737	571.603689849782	585.999010317988	627.317926207167	689.818027574792	691.761461069192	692.794479998504	678.200103307844	656.601633237601	660.439701888057	526.146968374367	519.970878480049	498.542533515938	555.685728881122	494.683251592974	432.56563664428	389.435630415095	442.828184585039	495.735197377599	504.143116651763	530.257306280079	470.822876145387	535.238983914393	475.585488663248	637.386931356831	514.967714237511	591.732030304675	514.713435655053	590.334086874937	543.619496386667	499.610242456268	486.229431688535	661.961971025035	622.703486255162	556.209641187192	472.977995687623	541.749812876815	602.624117454361	596.541182982375	598.780701988799	689.551116179506	530.467513388453	664.174223749025	538.900868650619	556.434515849743	684.777522823542	456.490764554737	530.593481897931	660.036747082118	659.640393875963	691.728654508191	691.52110168251	559.640278808932	0	0	-0.12768602201502	0.178710290187204	0	0	-0.00618263649001936	0	0	0	0.0791149712927202	0	0	0	0	0	0.122061913157263	0	-0.306546205389843	0	0	-0.569041801358208	0	0	0	0	0	-0.211131710767546	0.139433699892196	0.0170423962607975	0	0	0	0.00358478075426263	-0.23160230961757	0	0	0	-0.258493292951706	-0.356082417507193	0	0	0	0	0	0	-0.0950998486416972	0	0	0	-0.21872277760749	0	0	0	0	0	0	0	817.829719556452	145.879280752073	0.769675104692578	0.00283089515848137	0.536206896551724
26400	0.491585858606974	0.553913613914332	0.233567440960753	0.00247845618563467	0.00152752638857322	0.50125995050788	0.345306911254315	0.0477153955946673	0.714499296734304	0.409894135160357	0.00155698018777179	0.348901639123966	0.41948648980964	0.539243033629827	0.206570558665158	0.0645040554419706	0.00112381244928308	0.157227960761959	0.198006175499747	0.185502922064938	0.00134684995286424	0.117069074719526	0.478986280081587	0.157133320048674	0.120629588000381	0.748649780630964	0.401950068858723	0.035672232733271	0.00217695043864041	0.347155066881449	0.00188273061532523	0.0433240699767157	0.211883080822993	0.567232446072826	0.906994941409216	0.639289313017063	0.243744988090407	0.0274732205969193	0.00159800494742526	0.0570080573937925	0.998391172496517	0.740176755990844	0.252789695217767	0.00137580735490559	0.491831212832207	0.611306205879321	0.315034883336369	0.0755963366297246	0.14304097338657	0.635377758015831	0.410154970968339	0.07722390112814	0.660668513672964	0.263001347189812	0.0625046470163839	0.33640479118778	0.427328592633337	0.233555315054949	0.395354757987071	0.45213291717583	0.00140392319975404	0.289358889250644	0.266073218119154	0.172159747718877	0.100714753904627	0.00197511769576672	0.588948490683131	0.368543551163589	0.118916378620419	0.428560819675428	0.749317575387557	0.416298988867738	0.271147638175365	0.165606335210773	0.00235149075070702	0.128744120362951	0.453754696556025	0.610869414773212	0.894087017700716	0.5434823971818	0.445005478160755	0.00187058207481287	0.23828504864939	0.0011033770225301	0.57391435680835	0.815648761955814	0.220135938985734	0.191456711646004	0.500154256509528	0.390910784370878	0.290877639078686	0.379090493975856	0.216942806786991	0.547259812655896	0.254905273269681	0.103691866042392	0.630805890401187	0.171268264462075	0.00212646918035625	0.24556588246406	0.255994954421425	0.998483875538407	0.281439922788967	0.376256719262176	0.00179761838269088	0.167196360327273	0.203386882407403	0.523516320774714	0.223575715808981	0.0481738874874115	0.559460058019702	0.436281201957615	0.293077524927532	0.737224123503886	0.887730136190108	0.777173936731714	0.0562252795216217	0.149638858951668	0.00206848505936881	0.00138783392673945	0.254716178505954	0.865660065603334	0.80371389081842	0.815262946050731	0.482066620737948	0.0604436274893077	0.00244416577867807	0.00200142861541035	0.751514902738453	0.744771081103934	0.428528580695703	0.0219124718235664	0.451082307350625	0.434844546849253	0.288677539698083	0.297998955525221	0.206714593752153	0.498684218689732	0.256604416127797	0.084363740122034	0.560099488204356	0.198601880344879	0.014952034967245	0.256930594596867	0.168157973871674	0.790860528514755	0.245856549692699	0.412032742239354	0.100905367896452	0.15588663158991	0.229912052160012	0.503646447266143	0.226827691844434	0.035513286865721	0.577261076508697	0.35985018430965	0.248154965644822	0.761874148682565	0.843413417855142	0.711050916334951	0.00169911514450575	0.118422236270015	0.00675547443549099	0.0590093350785105	0.197254074678355	0.851127014980604	0.866040946823449	0.737179938983148	0.407851703155002	0.0557676002816716	0.0603811534586937	0.00229649263214598	0.69035871001342	0.698405228801006	0.484381421613276	0.0424233843203994	0.483163201125303	0.616111735594977	0.328053070430117	0.348916877261691	0.226420871083894	0.562554278480946	0.230568876995469	0.220468135267848	0.52369122586454	0.343223140739892	0.000912323530561571	0.3220159910267	0.195899496100901	0.605108533166696	0.31981846112294	0.503400525339149	0.174937530968347	0.195695119988024	0.223313813505349	0.615014934296249	0.155961502104634	0.032229775368459	0.546617944908195	0.421270661879019	0.264218849049375	0.809284496298789	0.846487802101742	0.758774916738368	0.0968573438701841	0.243802355463488	0.00640879587781957	0.115054403832898	0.222865201429566	0.824675988434382	0.843482168356354	0.680371028492012	0.486821530936918	0.0969368971893077	0.0528707684010589	0.00119838451016777	0.847274636016769	0.757724322546262	0.490595000377907	0.00226062927333118	0.448476569168712	0.674648528189973	0.281013212237406	0.493709379868142	0.269287115474346	0.493971120184917	0.180600842327565	0.309787304905654	0.500160585534567	0.52938872999491	0.00129071983353766	0.361368454258331	0.220160167680321	0.375913287745266	0.353033380088357	0.589663458845417	0.470804980655925	0.237541559407762	0.209146463227346	0.507613246589624	0.143634937733419	0.00180398853891094	0.405701337448554	0.411977299142207	0.338088525353861	0.583476054709028	0.621339556322165	0.742227289408015	0.170983020134236	0.424582127198158	0.0200812782904852	0.351840116940509	0.161760851230198	0.812535457031247	0.855187672274706	0.621906111736183	0.460709061972449	0.145329210845062	0.166568404901523	0.0523036565367998	0.644035156845579	0.797534774831929	0.438098681130799	0.108927153950707	0.582698544982248	0.509547176849658	0.216909474094055	0.372470543593415	0.232532966746838	0.705466132855633	0.193534857992009	0.342278947072429	0.524157572582589	0.433436264828546	0.0390901801647566	0.327487022803794	0.240782962501	0.323582854776917	0.442311036139168	0.539841602196749	0.380080815432107	0.390892830047969	0.157134200714376	0.310236834327145	0.0928352432104773	0.0271308543910171	0.493373262928301	0.363486886574535	0.383310300464051	0.429705309230737	0.506565738730426	0.603768982417419	0.190390096004604	0.314030038190575	0.0125391059633438	0.159009145592944	0.174626593543246	0.612705864267262	0.798644743747824	0.44563424837457	0.371882952066899	0.125470801028169	0.208468902100307	0.0773453945657957	0.570707625930048	0.624699446334103	0.393925535666229	0.149984633856065	0.620138144885973	0.460381905430683	0.198731493063462	0.424363997738347	0.206621822345171	0.830583331334072	0.186990756661542	0.391745322797895	0.55841468748466	0.501135254358023	0.0540142375341066	0.337486659315983	0.182945163534638	0.316659651963803	0.488575084357189	0.587063761251636	0.395059949736499	0.367288218096228	0.316422707740505	0.298067761849705	0.00434940541533946	0.0166299495761727	0.562858403808071	0.323335871592488	0.446890818368776	0.58717543644584	0.62690272756729	0.598495286522481	0.181619958166424	0.376545157326285	0.0184400497033547	0.0876894219409651	0.165694810130118	0.681358384850137	0.715084855897898	0.577220268379558	0.544404234983912	0.0270120019520793	0.147514860832032	0.00180823889770668	0.589985153755656	0.76740735334765	0.407355309886878	0.179758945685211	0.528933624524233	0.515562206222073	0.181188834242525	0.370799523822615	0.172484094389884	0.584870800228443	0.158472261218196	0.306093089126078	0.431467670322017	0.398623122678485	0.00197032332934844	0.246996176391389	0.195660834809266	0.284217954403236	0.342735368806094	0.61426630357104	0.348738183373601	0.324698154152707	0.184985182110843	0.236890637885925	0.0491532725077928	0.00168659960121793	0.335883107000796	0.204989134280852	0.343674346718102	0.482259036826809	0.493223538083294	0.505147728339778	0.278387259356993	0.318131475620259	0.0184462955215294	0.205157276446427	0.142977959511444	0.543937644747893	0.752124882828488	0.496842076045751	0.346217522056344	0.0744240269949911	0.213525982166435	0.073376614474136	0.522655285115031	0.705905765664608	0.28940615371124	0.0971245572930749	0.539284245002704	0.619903614290547	0.0488158940528761	0.161454032457222	0.0590635269820533	0.370815478159643	0.327512236969064	0.282711031886537	0.440527737457594	0.395252382088599	0.0697798524784508	0.337316400281216	0.403327890796151	0.233637685800249	0.370788680877886	0.514630571879339	0.0982408719224134	0.286430365485307	0.238051386034697	0.175245011247867	0.0742318274466473	0.113009206600782	0.560129129311497	0.159974056442914	0.159233063216255	0.496018563580807	0.37602830015869	0.365554429833299	0.198117377469977	0.137416350439407	0.0439687821062324	0.116015250637287	0.416420820386444	0.605613328897587	0.578988366961101	0.492342758791656	0.343049715321875	0.0160456675519113	0.260835252336473	0.156620387790529	0.595260034173601	0.376178017183012	0.217526167167033	0.193428290968568	0.562679174802139	0.583899754086463	0.0548650761812535	0.131539917452193	0.047926805157946	0.418035551316668	0.340640103673253	0.285324075024702	0.395099746130715	0.380837832640744	0.0651898927725949	0.28618659933212	0.441980830979357	0.283425718597113	0.404519786265576	0.455929102366031	0.137837749326969	0.297422681847005	0.274163148252182	0.155198249054873	0.109941328314206	0.0934799494013976	0.54361115456113	0.139927342397849	0.162265947883245	0.454856955324258	0.388904246890004	0.322312277295996	0.297989223560868	0.168899082811313	0.0517839505443743	0.158554257605647	0.38407343814891	0.631925672781497	0.553072046135763	0.537131259691722	0.289151476440039	0.0299185142956155	0.25798967982351	0.153354358364947	0.584408525880582	0.399138001655537	0.265809918398379	0.18735312623176	0.280126588153027	0.393341011699558	0.0205802761254263	0.256175210481434	0.112443164308644	0.453184442927805	0.44026922394123	0.271080905964117	0.213401474102713	0.139437001938849	0.0964935589083433	0.119969505176905	0.316728685104319	0.0310792377479172	0.239288479871184	0.543560848232289	0.15422780289199	0.079615471285118	0.0527351000519522	0.0800874925960825	0.141540149325596	0.0944093031887302	0.184999697148438	0.230294605856468	0.138002369377106	0.340945976010547	0.309818407423863	0.191265037102367	0.49137869545805	0.00198527902164317	0.074421366107909	0.67808698758227	0.240014049770533	0.328425800001893	0.48559944731299	0.191996957281759	0.174575611889212	0.0523937807124299	0.321827338092676	0.130777635794765	0.161162642216909	0.31753570022325	0.0871384285622761	0.247740851922533	0.25996163938683	0.414016307219695	0.0373023377395769	0.207201804546706	0.00160512100232072	0.408664524206195	0.443452179363489	0.308990125208302	0.246174695346127	0.19621558688285	0.112584316405218	0.154286267712808	0.435664195111644	0.0973954458265502	0.115479914468941	0.600943110992358	0.225606914757741	0.139186720242303	0.074698678257698	0.00179236941922141	0.182116769810436	0.100173788594169	0.200055532939069	0.183545470801416	0.167574279057542	0.272770331913291	0.347803479273963	0.182286053296148	0.548061889245507	0.00349626029704938	0.051457984783733	0.675354171128353	0.290932060649537	0.360407978927488	0.540523612131348	0.184933472435038	0.0611916288739399	0.0597561341269723	0.293164748101177	0.0987732587841843	0.218365516132033	0.258116251846663	0.142289380408595	0.261448602918348	0.242202263438012	0.407576384331057	0.00169902627674074	0.231552992015642	0.082211290084622	0.243499768499157	0.410134796874705	0.247482711641681	0.221892570564361	0.221414888821457	0.0843570046946669	0.155099144450324	0.44931418405089	0.00116014605951337	0.202871202579207	0.570368922796967	0.225399984798849	0.0923096858859296	0.0377032339239032	0.0984619949591427	0.124562519937632	0.0616146533476323	0.0709808326335278	0.0457996533879132	0.177336550652241	0.34938861730773	0.337259820110653	0.332796026507642	0.530094053550178	0.0225721617137458	0.0362553749908041	0.606007748298174	0.246644314375809	0.476096318555891	0.357775587193257	0.217264178819023	0.136284485912883	0.0784637369748556	0.348914405556354	0.140519655775831	0.00109322902280424	0.290122995860105	0.219161668511231	0.244069326036431	0.246411626324053	0.427770019324524	0.00176000638782172	0.154172965635889	0.0935849237764448	0.372066802099498	0.310283577273195	0.228313646079287	0.322132607848424	0.325159694971596	0.130020035748324	0.111749710296418	0.285689911334076	0.14781611754716	0.193406086174555	0.569929148164147	0.207965835724477	0.198721242506736	0.0147815112173339	0.116272482423488	0.153344611221439	0.0820256713280759	0.376411708272865	0.217186989818214	0.137000650727099	0.395413360313611	0.402522416425779	0.230520315760518	0.451506036549324	0.150255564360827	0.0356979036258369	0.530313163341922	0.323631899874393	0.296158680928272	0.500646293920008	0.330098953799823	0.181696813273546	0.048047879747348	0.279638466731842	0.129867769831862	0.340081742671822	0.363242683110723	0.134264579345937	0.253857334344549	0.298328105914755	0.348495733361964	0.0013924583083384	0.0610108678039031	0.059049740673875	0.286738186685894	0.351008586562385	0.111982671953737	0.218884845274652	0.357499975396223	0.312877965801212	0.1039260619418	0.27369297017771	0.100471133943166	0.125657759920615	0.419145034986981	0.125373355569162	0.250135252444497	0.00114812388231355	0.151558028809442	0.230418048708919	0.00177348795753564	0.268860423941988	0.209503712694592	0.118330527198595	0.321763918398858	0.395066052485882	0.305787105672914	0.442382282023435	0.0827112300050206	0.0441856979011335	0.438947057732443	0.408199664243469	0.106431778618767	0.320765378341804	0.426510515243608	0.191366195888406	0.00246995743228374	0.23561914071111	0.23105762394892	0.311772005153165	0.437862764183038	0.00163144008384231	0.213294237375406	0.00111528721195021	0.402877845294529	0.00199180585364824	0.0267665766438694	0.118691945571233	0.25284668765871	0.185515723402647	0.294473826742668	0.00123010538693605	0.388556326185206	0.255938575495254	0.0914538620074	0.27979037545215	0.00504272970365026	0.001559035907288	0.310709929093005	0.143917321514962	0.411483658500169	0.00205496301354382	0.203933852382251	0.00147626037750782	0.00148008189334987	0.0945249728959939	0.363427505254295	0.213890159420339	0.313602120117433	0.268311405236214	0.479748483215788	0.501170336783393	0.0993105429049964	0.0968274898894077	0.205923572691746	0.685331731369367	0.203722335963947	0.294100592846575	0.00219479824779227	0.00278850905796162	0.0991205553023561	0.35844271150535	0.210086100972422	0.503165994476819	0.315614365796397	0.168255493490458	0.18085861529562	0.17194371148131	0.0731825426861305	0.00116330457022124	0.000975580096040619	0.125126774285633	0.00160821609173233	0.179619440160014	0.0816212839794443	0.195426810333203	0.433361232534355	0.328218314502165	0.104456401406383	0.488563842865242	0.101761770812765	0.00136597101898242	0.476326861703961	0.0947721611205283	0.209267116784115	0.00112273587382784	0.00114704769757954	0.16796934036574	0.0884195003931048	0.311200326078597	0.0684999391979704	0.0756267091295351	0.310993495330691	0.454361659233765	0.269672044699576	0.436660154642376	0.00157815151350606	0.0535603472474879	0.476898440506167	0.450030206041271	0.348284089836152	0.125810039719601	0.492513234988896	0.19385139899477	0.0695096786725798	0.0814485866708899	0.0371948052660271	0.00127605629627099	0.510249822787069	0.155984600760071	0.208482892052218	0.184827453431437	0.339639407866108	0.00289369740280244	0.0524124746796945	0.0962974541730444	0.251612105074444	0.330629000854879	0.152226737058727	0.241454918880198	0.248532724571511	0.271828981721245	0.0804924774950433	0.464021820553907	0.00121579831708398	0.0927192220799663	0.508947373627808	0.0563783346827048	0.278095534302851	0.00117212332165521	0.243678959664535	0.103113961419776	0.092907276246432	0.554073021231629	0.0232551754788357	0.253281641907064	0.172782244814022	0.386801343436877	0.254602148786749	0.466486927824222	0.179149502135395	0.0129344177490815	0.604948103147942	0.679027460042875	0.302702066675883	0.0664074311852409	0.376207607922984	0.00170489058796952	0.0471070958255713	0.0988009103552098	0.203490881699271	0.392863403259858	0.38406944086257	0.0582918450898514	0.178811127893833	0.226641648811392	0.294217747301396	0.0255535940024558	0.00122924641699122	0.0882326104559883	0.335395181284792	0.297200353462036	0.136900777293988	0.222057340859465	0.275947286733142	0.203922089747115	0.077124080014171	0.276881889389773	0.143438481688648	0.101554929591549	0.456144297260346	0.248426666125458	0.194099017697098	0.012244725419935	0.129962134411765	0.00173363490634026	0.10280525931318	0.360090169450251	0.175582887959563	0.150131486620569	0.369397919565789	0.353165901681457	0.0620745115232129	0.44421316150951	0.12059307841531	0.0241926420985536	0.57212293483128	0.314782940106632	0.282583867034578	0.384427873610519	0.450034653723561	0.0744341561779295	0.0517777853236495	0.228416434488473	0.230453427920932	0.405653579066519	0.391433665511987	0.0792744743649473	0.240601229614455	0.162629747849163	0.375592622713701	0.0303651473563458	0.107636415684194	0.0572659483623202	0.278412886804443	0.268249560671899	0.133274505610527	0.31564442979177	0.286432068246662	0.195659572278797	0.0461202764416886	0.272261120229784	0.1427500093692	0.173529465547545	0.40059211076941	0.232923380265415	0.179690980027561	0.00104205192783753	0.132733271566861	0.104621367168031	0.090722756711107	0.320952274207267	0.167855189021118	0.187077293836094	0.377482316744089	0.305885816315446	0.244414791344205	0.470604444290426	0.0530209857225767	0.0387474759031003	0.587400265916371	0.282816203378804	0.275222082278694	0.339892657647674	0.366674504822257	0.07376526580284	0.0619015435968807	0.302372124474259	0.247024561903408	0.388202578182007	0.426310567269983	0.0783547637386283	0.183139988888576	0.357812503474377	0.369841329791346	0.0543992873390321	0.0604142827861762	0.0796783673962324	0.246116146988026	0.406188910546176	0.19156035153074	0.273343848070488	0.202815463262314	0.195896911019235	0.0465011646407426	0.193090662550865	0.237815544458286	0.168254543458179	0.294082114720198	0.305531436436147	0.266169802886813	0.0462545565419714	0.217229237082135	0.162241327296612	0.121229972579185	0.379277098328727	0.149179758165519	0.232199441428198	0.352537537110559	0.274335399162457	0.22479843189167	0.478822223216752	0.0644205141324345	0.0414719812649865	0.512994551151887	0.303613863148503	0.452424032792674	0.604132616240229	0.34130327561115	0.0893665893465995	0.0721013274222796	0.286052732241994	0.321878116624313	0.224722522396097	0.403502211718405	0.080284348025071	0.165508498914582	0.183592217183184	0.233487058459149	0.0194854877901123	0.0559770845627168	0.0355351732079149	0.280833142449194	0.324014164472999	0.168557398338923	0.191970530664864	0.269077774847593	0.208653374769522	0.0700677323224182	0.333566241594378	0.0612698712009388	0.0207948509228074	0.349524458807243	0.132662093778586	0.223577861852738	0.0310268632503898	0.147982032304662	0.119555150841075	0.0585792120634631	0.246680538284164	0.151278553072718	0.149606717514537	0.277315385455158	0.271660253394155	0.266913623710123	0.407285479740474	0.0741574809251163	0.0953043437227226	0.53961442016992	0.491593903589069	0.253940591070009	0.26544292259167	0.32653670388728	0.133255761746987	0.048364753800364	0.303538518497614	0.223107507286807	0.339720767742537	0.388173860070398	0.114189057958029	0.212484889888607	0.365178519321927	0.510597879771275	0.0595503307226824	0.221940509268528	0.0533814344108586	0.0834435172168665	0.440095659380182	0.394055597691473	0.323395297769472	0.131375386669796	0.0758283460066942	0.00263290371853855	0.0869205483052526	0.282147702093607	0.321183625434897	0.331578769612548	0.298336472301234	0.212208662017807	0.00130755189953261	0.19062224757828	0.047928127693881	0.147269584050187	0.480976096644758	0.107364401387625	0.249871597884556	0.288908815498976	0.396117579963177	0.395945140409576	0.526938529360506	0.165067640131712	0.0410125367769591	0.314193629007791	0.465958763264727	0.443777538520575	0.583484272948273	0.349589571242298	0.375774173776788	0.00129480358792292	0.297316043555931	0.117144548081568	0.258874193392623	0.416960923655213	0.208949954514873	0.359766277685877	0.293846991305121	0.283476758821868	0.0139819239962235	0.318453735892846	0.00206179732215123	0.0250841975197652	0.557762806371082	0.44032591139318	0.272089471857285	0.0642203749105052	0.0740920766158713	0.00268977285374511	0.131324839368397	0.252349432688126	0.303681425209941	0.0494250979394597	0.33941201458871	0.245793156737456	0.023183598570012	0.324160154766106	0.00264682031189303	0.193532685175086	0.479526818877759	0.041837662890032	0.127447129904086	0.231981573671315	0.262498816497826	0.546917870887658	0.491213271334878	0.0993248590625309	0.0493969640831753	0.433764710246277	0.78614596926365	0.449412605537785	0.422058011686355	0.290009316167856	0.459751443446408	0.00545651992998722	0.340264160309049	0.0473127883383413	0.0771958402200263	0.480269535232272	0.384126277813032	0.700443419041767	0.467675747651998	0.556312282069709	0.309097205548857	0.305003580086059	0.201096544354609	0.503058937572793	0.259305503048571	0.199612980215746	0.491254971676045	0.28203940540547	0.0149205436534363	0.295761905401756	0.229996933410681	0.578050966372172	0.28803903392935	0.43148345229598	0.137801571033983	0.182033158026218	0.193288386157732	0.57242732046788	0.141802956862001	0.0303763895212297	0.480131162052958	0.351993854237303	0.196700680944649	0.72849329618217	0.800267113444913	0.65630686392035	0.108865679209672	0.199342909949706	0.00551203483723257	0.151382726204264	0.240274097299829	0.823396624302126	0.803964164731601	0.637716115884992	0.429448159296934	0.0817845699990888	0.0858606076012285	0.0138922254152955	0.787020439251027	0.730385894765686	0.424490201850606	0.0181485842463549	0.190901499267074	0.366872940414616	0.0276469635916382	0.0933553924374005	0.0672746031396412	0.327633658572002	0.254401657209362	0.153249933236908	0.269161335391342	0.272446852426611	0.197427102731444	0.055559558370096	0.263986219413714	0.163858199273142	0.155496652093858	0.40161450498336	0.235134359778073	0.203440084786808	0.0171300398900143	0.141909312227013	0.0990625380475948	0.0974818334377659	0.354400805786634	0.164500929402299	0.173597378466897	0.367843966269222	0.338599601357072	0.251965643868877	0.460314968121614	0.0724940364426687	0.0459421958641584	0.615246810846386	0.311295112033951	0.270802874769148	0.367276842462017	0.384387146495031	0.0888704136443298	0.0717778896701135	0.295481516291309	0.252054128440626	0.371983095871136	0.409576676709608	0.0616278064108184	0.202683139345039	0.366776755120637	0.521553325155425	0.0562289684593655	0.211719381399266	0.0826503960244772	0.337566019699046	0.351551798087409	0.29602657598507	0.323751740856574	0.233747321196991	0.0861306466351136	0.0788053323760136	0.290946856124221	0.19041714749572	0.290059229017923	0.487300585884338	0.250539364605038	0.203394141017617	0.0573170543655275	0.197565417741761	0.0714058803929936	0.0919521441121584	0.383270882205746	0.154057726579624	0.200013074543076	0.450919527862478	0.383800658174756	0.359009591589058	0.415551374815682	0.173549241623916	0.0470812083683219	0.408805442582314	0.389943490238898	0.431354821261409	0.600333360369962	0.346530224950878	0.29538376965884	0.0238570455905744	0.236483024830399	0.121679794135352	0.284339420051094	0.429094541170987	0.221079770441012	0.25647875096539	0.184668348340579	0.342366336605968	0.027507399363342	0.101143958927726	0.0758660643083865	0.298628698688641	0.278006047617862	0.161654828773611	0.289271287655536	0.275018519375167	0.205947544678007	0.0728699396257855	0.296278965429061	0.13894739591859	0.115687130986086	0.444392625311898	0.207413526769145	0.177154241747553	0.023015769603658	0.131902773568769	0.102865594601773	0.0939165332579395	0.310431638511842	0.176260235509201	0.15495849123682	0.367561587032335	0.321723629786133	0.202460985808132	0.458566018020871	0.0942129517399644	0.0413035227981552	0.601584049861425	0.326908466199995	0.279592261472825	0.377048832487356	0.387939143885002	0.102022939557334	0.0639364158223712	0.284377231549578	0.232749377676675	0.374073492091262	0.396408614342905	0.0779332016739152	0.203798075031142	0.517682110832352	0.471814419945077	0.286734867768784	0.0738608964428393	0.146004737233006	0.611738861448504	0.375613032041535	0.0723917999955581	0.662323659535984	0.277294404435655	0.019780457730892	0.304724232771984	0.271970626424648	0.596148442564677	0.273151706946821	0.214730052161669	0.00120446590870436	0.177831246224396	0.195193428946976	0.540392015583818	0.160725344932587	0.0110102821409934	0.558340446235175	0.361077083787212	0.111725258539243	0.775296073740544	0.819572233585263	0.415125973248034	0.0983430744920032	0.258573908719633	0.00179056378079842	0.113704238533373	0.204624314986062	0.753435849539299	0.858290718648076	0.715774812638775	0.442401941214012	0.00119620848106726	0.1066750716255	0.0129565050426296	0.834451849364159	0.793511913510455	0.45112269382095	0.0268148611594242	0.247177209357986	0.381039159250695	0.0286480341313333	0.128558230951586	0.0866377056861935	0.336942578329912	0.271605977585878	0.206000746815072	0.280596989267329	0.326060938886662	0.175793051896622	0.0898700253308782	0.267605404411317	0.12642916806812	0.133315296566767	0.469637506622198	0.186296567298423	0.219880809339705	0.0287559829098829	0.160288222114445	0.142584187649125	0.0717649668109284	0.337160583054044	0.187151373986245	0.157753665561132	0.38564530482401	0.373931730939597	0.230370355014965	0.419904131225828	0.107589137463541	0.0382900102622676	0.556424738112865	0.348021136401231	0.301629860306756	0.427606941268837	0.373728202503462	0.145656067371771	0.067145511838435	0.243350567086257	0.186566169304976	0.36281617265362	0.395985406092378	0.108716393659918	0.197518041351211	0.22285420948607	0.296066734273402	0.0119577329012358	0.0876840259648312	0.0614275476461878	0.254957924415322	0.298855000434823	0.165131074977712	0.218303838264903	0.299739317627021	0.227144957861418	0.0852090560517254	0.343126442828115	0.0701330136262911	0.080909349758987	0.410039035908875	0.14495810219697	0.205216076107259	0.0261299056943399	0.160002307300554	0.133809710925602	0.0674949655916813	0.29593243686174	0.144707647731957	0.157266121629194	0.330279155444501	0.326313751470672	0.253087491158361	0.412312396629517	0.0882251672124955	0.0564411166628669	0.552132510742398	0.404702180104275	0.251310008894046	0.323359464532589	0.36160522945322	0.125682870588592	0.0335694217966639	0.249420432299828	0.222415055530703	0.307008413565543	0.369135077480636	0.124795910626751	0.227516157618042	0.224185391242006	0.30204712846097	0.00197774638393203	0.0718107230541053	0.0639161352412654	0.235431787559096	0.297963942584475	0.12023638617799	0.208234321215169	0.317461570497188	0.25983576002018	0.0872134306714429	0.380707039212923	0.0658258837548641	0.0730675534308627	0.425230201682914	0.160376567897058	0.225477096097731	0.00140995766370611	0.158747352906811	0.142171228068539	0.0525960755718922	0.291853653758052	0.182183366475145	0.16765380935344	0.319541650133876	0.351807154703099	0.285930186060176	0.405583328798526	0.0871409513177617	0.0356685910098336	0.521115143826617	0.445334688461496	0.214252042192314	0.278896092908114	0.398790811925492	0.152755018613076	0.0291914129724776	0.234281955950038	0.207365117713054	0.303608734010083	0.398931621583719	0.119026343134423	0.211199972725972	0.54368914144433	0.578536363144921	0.0494737729116502	0.169520707585604	0.056211347528361	0.391627011712151	0.351179652297312	0.283775545564204	0.454328283306672	0.405287319202694	0.0773574658125751	0.319808007935799	0.394113476023853	0.226053357573262	0.355506429643955	0.511817180249539	0.126803867663874	0.282613708219359	0.26287171557767	0.193417137315029	0.0780536436276163	0.103410672315135	0.535572298580191	0.174722699799179	0.162823957931995	0.483287271582128	0.400350813015715	0.339515298090177	0.222725026669617	0.151088081837503	0.0418904989650393	0.130293376126644	0.437634286339311	0.591155697757029	0.582015549166641	0.513883227189358	0.299698103267801	0.0151088069387157	0.250892590059992	0.138439605257289	0.586353145856842	0.393122688927095	0.238219811472124	0.203861625251594	0.511650251591505	0.518973954626965	0.275943576026095	0.272914007222025	0.18253440453803	0.548178729889118	0.29229924207168	0.161198603732644	0.546323402473313	0.287641513774474	0.0195103934012347	0.251147748580386	0.215621987713855	0.632087134523978	0.293500925954697	0.381580268535978	0.0953755956793571	0.183523989564528	0.192701003028666	0.541128913117651	0.176900233536952	0.0269351071709964	0.488200934019045	0.364596115493448	0.189946767116058	0.734231194058406	0.806901580491338	0.651147626407163	0.108654628200839	0.177933895031885	0.00407512101560185	0.124964267110069	0.198304583717634	0.812854832046535	0.798472317156378	0.678630470918175	0.409941288963411	0.0650841243181967	0.098450396091551	0.0122066436847908	0.767781953640312	0.739290485925074	0.430242461262856	0.0229253839185657	0.257206544157943	0.400830759360033	0.0386513631068844	0.194371973710241	0.0732491634961321	0.346659540578754	0.383736025630453	0.222144038007138	0.271926465579775	0.244723855816992	0.122007558814123	0.114747488085563	0.319789866464184	0.119019926683824	0.168545604289025	0.461383583112864	0.183709809295648	0.155330026227843	0.0465500959012457	0.115179046245839	0.110752260006817	0.0964459883528364	0.300105869395465	0.160686301584423	0.149268126129439	0.353550072827316	0.343911243677758	0.269222501487631	0.474673905124453	0.0934391876470436	0.0490763011098132	0.592232059852154	0.369925995860377	0.341758745999262	0.477843476411655	0.260598196992121	0.16663181013263	0.0542610615266394	0.316640778824005	0.146974792362011	0.267139310595755	0.330317932009981	0.142687865976673	0.240773847537121	0.248978399335484	0.290844803700703	0.00146653385903232	0.0416849811060525	0.0782738939589001	0.192789967961211	0.284642845413403	0.152458014767069	0.199169167378015	0.345681394407758	0.282580709400969	0.0757286037288112	0.359924840923885	0.0705639977905417	0.0433346423871381	0.462276272292556	0.127365738463822	0.245597822901784	0.00256813799933224	0.154116268737086	0.129385200427473	0.0566648181863532	0.277333669993894	0.176523711734831	0.193773479560824	0.304386291011775	0.349271999443099	0.273589525032034	0.425648628106326	0.0979426958863124	0.0381983700800144	0.506912698625702	0.456334738251627	0.228444902769155	0.246905830238191	0.395591447007385	0.164085317322892	0.0294817839205644	0.237246330546424	0.196856850917011	0.302890721528239	0.420374065197365	0.138820090222862	0.174990580882696	0.244096545561858	0.375708032243565	0.0282167900632482	0.215247952853501	0.0681855754590199	0.353603925291241	0.374597337612255	0.24693618813628	0.265571541387987	0.253732361017765	0.116506100471848	0.127415156969132	0.347404031781532	0.106807784632836	0.165830349465989	0.496618424054264	0.191098149718897	0.157890509647005	0.0373213325731978	0.118415250238231	0.130626395399289	0.0945215766831617	0.244198352251631	0.167090661318872	0.166664454683281	0.335471998522481	0.362140962034597	0.255372868109151	0.481292934616554	0.0321326242238292	0.0551187976701568	0.621066321975075	0.334161870603936	0.347049641434429	0.473659929110903	0.26488748750389	0.145563013835394	0.0546785210342139	0.29048303253094	0.131663735039556	0.233882148217061	0.277275244942145	0.135750525395464	0.224826088562698	0.313317579808989	0.486860300682196	0.0605197313674598	0.20557969819907	0.0912482636450815	0.432979285167632	0.32845687987445	0.272366082308571	0.322315217883092	0.285104311713537	0.104401838577257	0.123585298122064	0.271079990503383	0.181393649826209	0.22885053275485	0.545542940723938	0.216452460275055	0.187189558872834	0.0626716700537869	0.16097770457775	0.0922229871069503	0.097811098879293	0.357267454612679	0.167627869948953	0.215016087338918	0.38436896021088	0.416132453713637	0.344572686810859	0.432651808229723	0.14374565175734	0.0467999286986978	0.460434855113819	0.297893370475124	0.426379131063899	0.590481217839594	0.351003449876269	0.246121429175074	0.0408616270503834	0.273891969362698	0.0905115592498297	0.332296969012223	0.419688432256624	0.20399499483654	0.21886229751257	0.481543255067699	0.419126820495664	0.288053928095437	0.336333792316218	0.214159624530871	0.474576827808731	0.233258766678877	0.0894735973375484	0.559980277155409	0.223817512907543	0.00787736625405493	0.262309323017812	0.187673790429293	0.794168631007411	0.260073152117095	0.394791525195726	0.0942971264415185	0.168783480533445	0.230060253808605	0.488617872288714	0.214846981530791	0.0425178496197244	0.520167842809212	0.396005254173398	0.247434148660305	0.776534059767648	0.834038117803957	0.710857018385899	0.0366265605093683	0.128094070764243	0.00389428544380643	0.0579846646233951	0.199998367672753	0.838987458114062	0.832640772109567	0.741047512079408	0.433284902286843	0.0471025326514555	0.0500372982901418	0.00132944660596224	0.712993246592026	0.688703875999483	0.466860796109582	0.0304558594741755	0.357430301135625	0.532654693075029	0.0564295088250106	0.195942636327963	0.101358243640732	0.395622951907237	0.374414401209031	0.27494646277506	0.334751931340719	0.267891655327928	0.0992705864473735	0.102458152397619	0.285942227483287	0.18443756964953	0.266117384184665	0.55049566827482	0.224190382076488	0.176621338924133	0.0572029910202371	0.204171870213226	0.0844131686117365	0.103410898322393	0.350009333708451	0.164004386885099	0.234240083691085	0.38817612275261	0.406385544089178	0.333504915028648	0.443447695030502	0.154331365040203	0.0421144843238423	0.439862437637534	0.328611885215273	0.412640721649615	0.593071455014801	0.345992500112121	0.272433219994645	0.0313992988835178	0.248403784020376	0.11593454457853	0.274023081616969	0.426876166903321	0.235365156060209	0.229075666283128	0.595753231402318	0.516347991718378	0.186240220628802	0.419019090096647	0.205951630521415	0.72666678045313	0.161296707720369	0.368362281296478	0.512990392401976	0.426874381783582	0.0336135872676729	0.329061207924158	0.21320542684557	0.329294868344465	0.388311878392327	0.61772094101097	0.378264893068523	0.384975550905822	0.194699187615471	0.317638707127577	0.0946154707120029	0.0198438120352448	0.45410410716091	0.343744166346085	0.395592612506378	0.490161672277517	0.546474430682576	0.567447647526703	0.224728167520016	0.330114781143366	0.0142864178684486	0.174482786228873	0.151107854866714	0.645573750833293	0.786545241365918	0.491661054113744	0.410292551756447	0.0954746225068624	0.164455072260295	0.0531577960430912	0.577406371116789	0.640391278341583	0.355958000562921	0.136961120012622	0.253825149288296	0.420115166859317	0.0348731075502635	0.198469846627026	0.0856690892472435	0.34997603549488	0.379492797668732	0.261901709714049	0.269500544830907	0.240934718441575	0.103925810381102	0.121349564354498	0.378458536446551	0.0921726624975267	0.15455141769163	0.541524240851905	0.199893860745847	0.114060216581102	0.0512394944841418	0.0992768210547741	0.143585797199032	0.0888109752025564	0.213854473245092	0.170490588671987	0.156726326351431	0.315816323506809	0.380146015906716	0.227192258810393	0.493859147366745	0.00133731033989797	0.0525456914661219	0.620436382402376	0.299971394583876	0.338285560682319	0.480506804389686	0.223261431685333	0.139875764777921	0.0614771226625287	0.316558789582782	0.111965038304982	0.21431722079793	0.285475208756121	0.144513905757697	0.223992950468145	0.509313713905019	0.53098696626759	0.144554287999061	0.331584463409356	0.170655784334958	0.647269169645166	0.163247165521679	0.328343354390909	0.448709633751239	0.381424543122838	0.0309948150695787	0.246777471371879	0.243563888135168	0.272414917724346	0.344170088549518	0.677234207231937	0.312725476464776	0.33142682337851	0.167437582832735	0.279218890696919	0.0905715617037018	0.0201180600232471	0.429701792232902	0.261090075733423	0.344345357059853	0.446408859134769	0.514633309379271	0.506084458185379	0.2754604769933	0.271436481351762	0.0287106599817962	0.245906334614169	0.202170126573262	0.609958783263257	0.798519003565939	0.406826606454744	0.344493234276396	0.0777187018278102	0.187119431742023	0.0564308167337672	0.500263911094406	0.633952780865474	0.300069285741598	0.125763351791338	0.365774052702242	0.509603278153744	0.0543480494742779	0.21436664250323	0.0446259324191833	0.105755926982983	0.413757159636631	0.399822302827628	0.324377702181556	0.151701539838489	0.0707241925432287	0.0017745920917749	0.149050451287303	0.254363207353643	0.30107486136842	0.365646811650505	0.273661087489544	0.205044319062163	0.0191109504874969	0.220041028473208	0.0607881169977495	0.118938183143548	0.438168617795605	0.105226850707303	0.24049214101205	0.339835911320635	0.390896643836741	0.384658665648478	0.499922401136591	0.160422365812993	0.0406938756488733	0.3254964947058	0.446859660155969	0.437991447394718	0.567774117026944	0.323236716952741	0.363200380730352	0.00205639182778899	0.287312285048286	0.118048436826119	0.260500434687991	0.407559756315318	0.222813713380712	0.368004202860937	0.237745139744372	0.399190373572799	0.0280525571512133	0.155280030494688	0.100698700196207	0.365068535366869	0.297195355597506	0.24563673161586	0.297793314535437	0.315562222313142	0.141554658837081	0.100093733111589	0.284354681553125	0.12915713851262	0.154520243035263	0.490278727757345	0.203122100377058	0.201030197400697	0.0387565814194616	0.160714686296835	0.148124162617337	0.0743374112177852	0.337184592846308	0.188479894163603	0.154057309675101	0.401966767593668	0.399309932176057	0.271416992521025	0.453370695836809	0.112500653772879	0.0422213160135272	0.566679517499168	0.330222937312126	0.29844017624786	0.469632161527074	0.325343409125892	0.151679130627966	0.0650490528290857	0.27344035681664	0.15539439484703	0.310425053104391	0.375906981877945	0.130330888766726	0.211842774494778	0.432767715912021	0.662299431653602	0.247382491599565	0.471426429825193	0.272139535000734	0.466416761050477	0.196646566488139	0.324671678693161	0.431566732778248	0.521823663582465	0.00563305586770918	0.320761232302621	0.227564043212753	0.386320019455554	0.341406157180836	0.585903890265251	0.434284652368259	0.221274200484935	0.196544537087667	0.467470199005119	0.131818121734149	0.0109792013915863	0.405584288781093	0.399228683779613	0.309822341789127	0.575588595851848	0.580948219860455	0.723783733951477	0.165456586928517	0.386889068547078	0.0198313140496571	0.349812150853086	0.146224656795368	0.79235385590904	0.866306084496757	0.564523586222259	0.446692406194112	0.142554830681849	0.150506633447075	0.0467749815250254	0.626243093726424	0.761985830336383	0.416924705761352	0.122637898507046	0.211335431127392	0.306160414717255	0.000951902888906917	0.00607076021854981	0.0883449964601242	0.202343424110213	0.264665079259961	0.154444725566724	0.162657695897917	0.326559792436696	0.295208814084639	0.0600063938817922	0.372432572550524	0.0853549476793302	0.00130686665032905	0.42948099581529	0.115336922013771	0.248648292689696	0.00114459543709525	0.159011536851326	0.115136773457917	0.0508634539392013	0.288659694225997	0.201482019322219	0.166336006701759	0.316352417680298	0.333054528979665	0.278756500645593	0.410780535109171	0.0849524248520877	0.0428368265789397	0.462198419827191	0.45623037974281	0.233323409898876	0.239149770789402	0.386606128879073	0.176528913357658	0.0284427165033261	0.232592321073759	0.198862730477214	0.296189290687853	0.395996508840069	0.152145298319056	0.175742776603937	0.13850658878073	0.404210829832105	0.0318152378748688	0.0659425128795885	0.0628136960388316	0.365712032085213	0.305162700230226	0.192864943992629	0.282454806367207	0.288034559213226	0.185664249971793	0.0516504722200955	0.22910443182242	0.228714541724423	0.160093705042188	0.369548747457127	0.237823679296182	0.244162632939855	0.075663112321623	0.197166867249729	0.154012312393911	0.105377498544814	0.372531129549344	0.15907644233574	0.179609390024027	0.364919153673423	0.291916185492655	0.263044812636831	0.476591721268671	0.0721792164476982	0.0456018367722707	0.524192416297295	0.317474709524079	0.280454614529437	0.363309887965892	0.359102451891776	0.101397812856274	0.0851312920535107	0.330490265962399	0.323843635272488	0.363668109777027	0.378192139072858	0.0529723683893711	0.172876048709052	0.589554092573042	0.622373891617736	0.0496215786277313	0.146197732967328	0.0526294470690266	0.399851247022527	0.357519227434	0.300016011322083	0.458374666883687	0.433336376560435	0.0694280050428733	0.312109403879183	0.400798165422336	0.240630775037097	0.366736468840392	0.49345161729357	0.134511540039508	0.278642538568503	0.255024268029772	0.184915088090462	0.0914232308687093	0.107150421464062	0.50452068936909	0.167137730465331	0.154494999784819	0.450042380218619	0.383248688374592	0.313183352671024	0.245802426817676	0.157385614777148	0.0373451029423442	0.126765264363364	0.440904320345421	0.583672160473409	0.563773774536111	0.551968710288435	0.278565381703646	0.0150020555411955	0.264512549458502	0.142514631092923	0.605387950684619	0.385241162279594	0.248129423519444	0.175325929182924	0.567663182260115	0.57839634937776	0.0606187756606041	0.126644981422966	0.0502524704600091	0.393551333904549	0.344889770988953	0.300040808985482	0.447402018479321	0.390746222069085	0.0627884196420664	0.300004857359759	0.416035976878562	0.263220885698198	0.366005824506137	0.478051110878371	0.131682657120989	0.272497168080693	0.255571413316484	0.171463176221467	0.0978675077234376	0.0963941322634803	0.511640858544939	0.173359602739527	0.162334902756411	0.453706736703432	0.397439175941123	0.321957102794128	0.251509458072922	0.168578547213438	0.0423053506186097	0.126588106136907	0.43722793020756	0.591133736402273	0.539822500201279	0.567352012585158	0.268810508857481	0.0244121485842166	0.261198388732629	0.152717594158477	0.59418032156077	0.368448813887228	0.263274623889368	0.191359056735748	0.558294715982114	0.4186241512004	0.170383264457947	0.350551082438415	0.172758901769191	0.766000341579586	0.207995473664151	0.322410363227501	0.474982548184369	0.405610113810538	0.0629873356398558	0.297726230078706	0.218851034528577	0.283444474888409	0.410871358499571	0.515068431262313	0.366500188229914	0.302954097575088	0.235714750950784	0.240536318761884	0.00734119405430711	0.0258367965291049	0.538502464367667	0.262979146553612	0.434446547971269	0.56528366543698	0.573783879552272	0.529273534908377	0.206041794242467	0.345907696785831	0.022363268059449	0.146830639118668	0.210300044703892	0.625935520251112	0.692644694926396	0.542088383633117	0.452092777434634	0.0286119797346266	0.180839076834837	0.0233130938073086	0.532938410462135	0.694199547528019	0.342286418667684	0.195835856564659	0.597175782819426	0.46479986275144	0.213175849058475	0.382829478403176	0.232923783773105	0.709742690244089	0.186450055226709	0.339248150228947	0.525783604788731	0.421995031752647	0.0442241919400924	0.316425503120999	0.230758161005502	0.317187025755497	0.414870936420974	0.569674561789335	0.385724547330691	0.406821322057804	0.168824660806708	0.311017828403053	0.100405729841993	0.0212376939160826	0.461316109948466	0.346322150444496	0.393181428431342	0.472438186405045	0.538059118777715	0.596970914609012	0.201866587903938	0.337267488309993	0.0117620477358021	0.177277568950952	0.179029645292461	0.628226531374299	0.803747113406938	0.462394869936875	0.415015199299959	0.123505994002458	0.180423181178652	0.066087773253572	0.566383364832595	0.657999058118396	0.37379577520883	0.141300453594132	0.364040705113469	0.490267865300499	0.0564136928567359	0.21403659509943	0.0683130615575768	0.241474172488322	0.396352357860427	0.357160567395001	0.32737601654584	0.191733919766496	0.0835242562858961	0.00624187179335677	0.230774404363955	0.216435885032112	0.29268387022854	0.443365239862335	0.292061633481881	0.197813393803033	0.0465702168473555	0.197898068362375	0.0771459204432993	0.115733546360241	0.380206837587906	0.134377956012039	0.228629695704688	0.397743127020596	0.399950949225482	0.386450526891203	0.449633289291827	0.153030620963416	0.0502555542841687	0.342955301664859	0.398223899127967	0.442026766822325	0.600810176866554	0.345552724499059	0.350347138896866	0.00833248557710029	0.265246025894337	0.124682301342023	0.234259765585142	0.397786713424563	0.230732284074002	0.289952671277382	-145.840264921011	-148.902329507741	-186.976545908344	-178.842722219581	-192.926287355605	-182.943066765617	-164.735406895804	-184.096720868011	-146.054531317626	-121.296138882235	-118.183433721293	-55.0086055471193	-54.0448390706736	-50.032646421429	-70.4424549350121	-50.120726511371	-43.5303093723462	-38.8710982829643	-41.3758900801994	-51.9320052713611	-51.890526606978	-59.8532615189989	-38.8398776905577	-73.8841542742706	-53.9217105797839	-173.752958861447	-53.4230092474371	-85.8650037705584	-52.5100178581961	-169.120966381412	-63.3764531562741	-47.1866684017981	-46.5013321953151	-120.4996323125	-172.451271147238	-59.7871518069333	-45.4997591489367	-57.7467559400825	-85.8987851413889	-178.980072489586	-85.4314084764613	-167.689976543021	-56.8433816819108	-146.75714154124	-74.5209432621978	-66.3675147871849	-175.431301843734	-43.6263491340719	-55.2509725705381	-119.201915668428	-117.368508911321	-159.772719650632	-166.07401454676	-80.1939829128959	502.792760623389	646.344123598087	570.270415599211	583.89048645787	628.909591530093	691.906300972197	692.36198588656	690.674894522435	677.491204546051	654.885860137034	661.764843865599	525.875350720747	521.519584677046	499.366442906648	557.417279762009	494.97160488792	430.15439070107	390.843018649682	443.598542371569	495.751561870766	503.248289022949	528.759115849725	469.581428624505	534.058674453042	476.315983083208	638.066527550675	513.706685062582	593.090915081768	515.637948712235	589.771957299226	543.516459484205	498.411683073491	485.506858631187	662.219296669908	622.593759822712	556.450575537679	474.694933140673	542.523654573569	601.114163346138	598.373666808172	598.171912704026	690.346457965773	534.120618206949	667.460091545176	539.559682778166	557.028589066013	683.1221484182	457.317290960986	530.356399131745	658.648152966361	658.998792042152	690.038856406323	691.463255060968	559.949354310481	0	0	-0.127209672078894	0.190533476465892	0	0	-0.00619703254002911	0	0	0	0.0562833946491278	0	0	0	0	0	0.130880168629766	0	-0.310133570050343	0	0	-0.605597489628381	0	0	0	0	0	-0.209002255649063	0.090530679636829	0.0268790012051584	0	0	0	0.00291662637865736	-0.24716535005219	0	0	0	-0.287836047554114	-0.340179824550045	0	0	0	0	0	0	-0.0854120885997672	0	0	0	-0.214548485075441	0	0	0	0	0	0	0	854.773227536727	143.850928502562	0.663258472224697	0.0028133608815427	0.536742424242424
26700	0.491585858606974	0.553913613914332	0.233567440960753	0.00247845618563467	0.00167770000180967	0.50125995050788	0.345306911254315	0.0477153955946673	0.714499296734304	0.409894135160357	0.00155698018777179	0.348901639123966	0.41948648980964	0.539243033629827	0.206570558665158	0.0645040554419706	0.00112381244928308	0.157227960761959	0.241747861985255	0.185502922064938	0.00134684995286424	0.110285858500843	0.478986280081587	0.157133320048674	0.120629588000381	0.748649780630964	0.401950068858723	0.035672232733271	0.00217695043864041	0.347155066881449	0.00223560013616073	0.0433240699767157	0.211883080822993	0.567232446072826	0.908719127493537	0.639289313017063	0.243744988090407	0.017286650180873	0.00159800494742526	0.0492823351865983	0.998391172496517	0.740176755990844	0.252789695217767	0.00137580735490559	0.491831212832207	0.611306205879321	0.315034883336369	0.0755963366297246	0.139943050210579	0.635377758015831	0.410154970968339	0.07722390112814	0.660668513672964	0.263001347189812	0.0625046470163839	0.33640479118778	0.427328592633337	0.233555315054949	0.395354757987071	0.45213291717583	0.00140392319975404	0.289358889250644	0.271834686266345	0.172159747718877	0.100714753904627	0.00150403681976989	0.588948490683131	0.368543551163589	0.118916378620419	0.428560819675428	0.749317575387557	0.416298988867738	0.271147638175365	0.165606335210773	0.00233229204876887	0.128744120362951	0.453754696556025	0.610869414773212	0.900342702236869	0.5434823971818	0.445005478160755	0.00149070217515018	0.23828504864939	0.00122443286261195	0.57391435680835	0.815648761955814	0.220135938985734	0.191456711646004	0.500154256509528	0.390910784370878	0.290877639078686	0.379090493975856	0.218915590194191	0.547259812655896	0.254905273269681	0.103691866042392	0.630805890401187	0.171268264462075	0.00212646918035625	0.24556588246406	0.255994954421425	0.998483875538407	0.281439922788967	0.376256719262176	0.00179761838269088	0.167196360327273	0.217798007851244	0.523516320774714	0.223575715808981	0.0617177366776184	0.559460058019702	0.436281201957615	0.293077524927532	0.737224123503886	0.887730136190108	0.777173936731714	0.0562252795216217	0.149638858951668	0.00169345063897119	0.00138783392673945	0.254716178505954	0.865660065603334	0.800004942365273	0.815262946050731	0.482066620737948	0.0621950515120908	0.00244416577867807	0.00219182726992186	0.751514902738453	0.744771081103934	0.428528580695703	0.0219124718235664	0.451082307350625	0.434844546849253	0.288677539698083	0.297998955525221	0.184557020007036	0.498684218689732	0.256604416127797	0.084363740122034	0.560099488204356	0.198601880344879	0.014952034967245	0.256930594596867	0.168157973871674	0.790860528514755	0.245856549692699	0.412032742239354	0.100905367896452	0.15588663158991	0.220425772836036	0.503646447266143	0.226827691844434	0.0401144559533874	0.577261076508697	0.35985018430965	0.248154965644822	0.761874148682565	0.843413417855142	0.711050916334951	0.00169911514450575	0.118422236270015	0.00745304432093814	0.0590093350785105	0.197254074678355	0.851127014980604	0.850331398614714	0.737179938983148	0.407851703155002	0.0615453132589846	0.0603811534586937	0.00281353597545371	0.69035871001342	0.698405228801006	0.484381421613276	0.0424233843203994	0.483163201125303	0.616111735594977	0.328053070430117	0.348916877261691	0.228125934558089	0.562554278480946	0.230568876995469	0.220468135267848	0.52369122586454	0.343223140739892	0.000912323530561571	0.3220159910267	0.195899496100901	0.605108533166696	0.31981846112294	0.503400525339149	0.174937530968347	0.195695119988024	0.204940039012219	0.615014934296249	0.155961502104634	0.0312860551258003	0.546617944908195	0.421270661879019	0.264218849049375	0.809284496298789	0.846487802101742	0.758774916738368	0.0968573438701841	0.243802355463488	0.00574953841591036	0.115054403832898	0.222865201429566	0.824675988434382	0.842535709623549	0.680371028492012	0.486821530936918	0.0905922171738502	0.0528707684010589	0.00132716776190645	0.847274636016769	0.757724322546262	0.490595000377907	0.00226062927333118	0.448476569168712	0.674648528189973	0.281013212237406	0.493709379868142	0.283149055008929	0.493971120184917	0.180600842327565	0.309787304905654	0.500160585534567	0.52938872999491	0.00129071983353766	0.361368454258331	0.220160167680321	0.375913287745266	0.353033380088357	0.589663458845417	0.470804980655925	0.237541559407762	0.206438020404571	0.507613246589624	0.143634937733419	0.00163193035758139	0.405701337448554	0.411977299142207	0.338088525353861	0.583476054709028	0.621339556322165	0.742227289408015	0.170983020134236	0.424582127198158	0.0201146835891038	0.351840116940509	0.161760851230198	0.812535457031247	0.871435293306078	0.621906111736183	0.460709061972449	0.18656074691763	0.166568404901523	0.0437606679886317	0.644035156845579	0.797534774831929	0.438098681130799	0.108927153950707	0.582698544982248	0.509547176849658	0.216909474094055	0.372470543593415	0.248956133881363	0.705466132855633	0.193534857992009	0.342278947072429	0.524157572582589	0.433436264828546	0.0390901801647566	0.327487022803794	0.240782962501	0.323582854776917	0.442311036139168	0.539841602196749	0.380080815432107	0.390892830047969	0.136288538843854	0.310236834327145	0.0928352432104773	0.0241766585307505	0.493373262928301	0.363486886574535	0.383310300464051	0.429705309230737	0.506565738730426	0.603768982417419	0.190390096004604	0.314030038190575	0.0118223519689293	0.159009145592944	0.174626593543246	0.612705864267262	0.80588120596814	0.44563424837457	0.371882952066899	0.135422008605912	0.208468902100307	0.0768162549770634	0.570707625930048	0.624699446334103	0.393925535666229	0.149984633856065	0.620138144885973	0.460381905430683	0.198731493063462	0.424363997738347	0.20681696089864	0.830583331334072	0.186990756661542	0.391745322797895	0.55841468748466	0.501135254358023	0.0540142375341066	0.337486659315983	0.182945163534638	0.316659651963803	0.488575084357189	0.587063761251636	0.395059949736499	0.367288218096228	0.285118904499356	0.298067761849705	0.00434940541533946	0.0159841055532829	0.562858403808071	0.323335871592488	0.446890818368776	0.58717543644584	0.62690272756729	0.598495286522481	0.181619958166424	0.376545157326285	0.020981732319721	0.0876894219409651	0.165694810130118	0.681358384850137	0.705173480037854	0.577220268379558	0.544404234983912	0.0302157950246808	0.147514860832032	0.00180308000049564	0.589985153755656	0.76740735334765	0.407355309886878	0.179758945685211	0.528933624524233	0.515562206222073	0.181188834242525	0.370799523822615	0.17802389265726	0.584870800228443	0.158472261218196	0.306093089126078	0.431467670322017	0.398623122678485	0.00197032332934844	0.246996176391389	0.195660834809266	0.284217954403236	0.342735368806094	0.61426630357104	0.348738183373601	0.324698154152707	0.183910854195038	0.236890637885925	0.0491532725077928	0.00148747233547415	0.335883107000796	0.204989134280852	0.343674346718102	0.482259036826809	0.493223538083294	0.505147728339778	0.278387259356993	0.318131475620259	0.018720961018752	0.205157276446427	0.142977959511444	0.543937644747893	0.748250264487949	0.496842076045751	0.346217522056344	0.084727351745023	0.213525982166435	0.0755598739526926	0.522655285115031	0.705905765664608	0.28940615371124	0.0971245572930749	0.539284245002704	0.619903614290547	0.0488158940528761	0.161454032457222	0.0616250035096034	0.370815478159643	0.327512236969064	0.282711031886537	0.440527737457594	0.395252382088599	0.0697798524784508	0.337316400281216	0.403327890796151	0.233637685800249	0.370788680877886	0.514630571879339	0.0982408719224134	0.286430365485307	0.248688967013322	0.175245011247867	0.0742318274466473	0.128772462014334	0.560129129311497	0.159974056442914	0.159233063216255	0.496018563580807	0.37602830015869	0.365554429833299	0.198117377469977	0.137416350439407	0.0452720551008303	0.116015250637287	0.416420820386444	0.605613328897587	0.559527046872721	0.492342758791656	0.343049715321875	0.0147141132918882	0.260835252336473	0.144368669911014	0.595260034173601	0.376178017183012	0.217526167167033	0.193428290968568	0.562679174802139	0.583899754086463	0.0548650761812535	0.131539917452193	0.049681497047047	0.418035551316668	0.340640103673253	0.285324075024702	0.395099746130715	0.380837832640744	0.0651898927725949	0.28618659933212	0.441980830979357	0.283425718597113	0.404519786265576	0.455929102366031	0.137837749326969	0.297422681847005	0.249393593759675	0.155198249054873	0.109941328314206	0.0923522399604753	0.54361115456113	0.139927342397849	0.162265947883245	0.454856955324258	0.388904246890004	0.322312277295996	0.297989223560868	0.168899082811313	0.046846938213294	0.158554257605647	0.38407343814891	0.631925672781497	0.565056294882969	0.537131259691722	0.289151476440039	0.0269715264327699	0.25798967982351	0.141014696240516	0.584408525880582	0.399138001655537	0.265809918398379	0.18735312623176	0.280126588153027	0.393341011699558	0.0205802761254263	0.256175210481434	0.115894697162009	0.453184442927805	0.44026922394123	0.271080905964117	0.213401474102713	0.139437001938849	0.0964935589083433	0.119969505176905	0.316728685104319	0.0310792377479172	0.239288479871184	0.543560848232289	0.15422780289199	0.079615471285118	0.0595842965768785	0.0800874925960825	0.141540149325596	0.0885170586296511	0.184999697148438	0.230294605856468	0.138002369377106	0.340945976010547	0.309818407423863	0.191265037102367	0.49137869545805	0.00198527902164317	0.0716545098737766	0.67808698758227	0.240014049770533	0.328425800001893	0.481132623179967	0.191996957281759	0.174575611889212	0.0732106340791718	0.321827338092676	0.128045141300918	0.161162642216909	0.31753570022325	0.0871384285622761	0.247740851922533	0.25996163938683	0.414016307219695	0.0373023377395769	0.207201804546706	0.00154727560914955	0.408664524206195	0.443452179363489	0.308990125208302	0.246174695346127	0.19621558688285	0.112584316405218	0.154286267712808	0.435664195111644	0.0973954458265502	0.115479914468941	0.600943110992358	0.225606914757741	0.139186720242303	0.0690633362174047	0.00179236941922141	0.182116769810436	0.0926715912513225	0.200055532939069	0.183545470801416	0.167574279057542	0.272770331913291	0.347803479273963	0.182286053296148	0.548061889245507	0.00349626029704938	0.0489638166285517	0.675354171128353	0.290932060649537	0.360407978927488	0.530514696224874	0.184933472435038	0.0611916288739399	0.0632169300357899	0.293164748101177	0.112021284771884	0.218365516132033	0.258116251846663	0.142289380408595	0.261448602918348	0.242202263438012	0.407576384331057	0.00169902627674074	0.231552992015642	0.0874092401037722	0.243499768499157	0.410134796874705	0.247482711641681	0.221892570564361	0.221414888821457	0.0843570046946669	0.155099144450324	0.44931418405089	0.00116014605951337	0.202871202579207	0.570368922796967	0.225399984798849	0.0923096858859296	0.0367523910929136	0.0984619949591427	0.124562519937632	0.0662039351592962	0.0709808326335278	0.0457996533879132	0.177336550652241	0.34938861730773	0.337259820110653	0.332796026507642	0.530094053550178	0.0225721617137458	0.0368118220145507	0.606007748298174	0.246644314375809	0.476096318555891	0.352426560880593	0.217264178819023	0.136284485912883	0.0741534138134919	0.348914405556354	0.159890090800905	0.00109322902280424	0.290122995860105	0.219161668511231	0.244069326036431	0.246411626324053	0.427770019324524	0.00176000638782172	0.154172965635889	0.107909172719769	0.372066802099498	0.310283577273195	0.228313646079287	0.322132607848424	0.325159694971596	0.130020035748324	0.111749710296418	0.285689911334076	0.14781611754716	0.193406086174555	0.569929148164147	0.207965835724477	0.198721242506736	0.0179354451687914	0.116272482423488	0.153344611221439	0.0732087698750836	0.376411708272865	0.217186989818214	0.137000650727099	0.395413360313611	0.402522416425779	0.230520315760518	0.451506036549324	0.150255564360827	0.0330907656108593	0.530313163341922	0.323631899874393	0.296158680928272	0.488994361741148	0.330098953799823	0.181696813273546	0.0458911941545803	0.279638466731842	0.13504316324785	0.340081742671822	0.363242683110723	0.134264579345937	0.253857334344549	0.298328105914755	0.348495733361964	0.0013924583083384	0.0610108678039031	0.0739309929140178	0.286738186685894	0.351008586562385	0.111982671953737	0.218884845274652	0.357499975396223	0.312877965801212	0.1039260619418	0.27369297017771	0.100471133943166	0.125657759920615	0.419145034986981	0.125373355569162	0.250135252444497	0.00100779737570839	0.151558028809442	0.230418048708919	0.00181082613686007	0.268860423941988	0.209503712694592	0.118330527198595	0.321763918398858	0.395066052485882	0.305787105672914	0.442382282023435	0.0827112300050206	0.0477604077344022	0.438947057732443	0.408199664243469	0.106431778618767	0.317351587157123	0.426510515243608	0.191366195888406	0.00199697928312495	0.23561914071111	0.234055477548048	0.311772005153165	0.437862764183038	0.00163144008384231	0.213294237375406	0.00111528721195021	0.402877845294529	0.00199180585364824	0.0267665766438694	0.124536600466066	0.25284668765871	0.185515723402647	0.294473826742668	0.00123010538693605	0.388556326185206	0.255938575495254	0.0914538620074	0.27979037545215	0.00504272970365026	0.001559035907288	0.310709929093005	0.143917321514962	0.411483658500169	0.00175786715015659	0.203933852382251	0.00147626037750782	0.00169727599237402	0.0945249728959939	0.363427505254295	0.213890159420339	0.313602120117433	0.268311405236214	0.479748483215788	0.501170336783393	0.0993105429049964	0.100419924409518	0.205923572691746	0.685331731369367	0.203722335963947	0.288646995836273	0.00219479824779227	0.00278850905796162	0.0978963746886787	0.35844271150535	0.227134999866324	0.503165994476819	0.315614365796397	0.168255493490458	0.18085861529562	0.17194371148131	0.0731825426861305	0.00116330457022124	0.000975580096040619	0.129873942605949	0.00160821609173233	0.179619440160014	0.0816212839794443	0.195426810333203	0.433361232534355	0.328218314502165	0.104456401406383	0.488563842865242	0.101761770812765	0.00136597101898242	0.476326861703961	0.0947721611205283	0.209267116784115	0.000931224848605397	0.00114704769757954	0.16796934036574	0.094383483387623	0.311200326078597	0.0684999391979704	0.0756267091295351	0.310993495330691	0.454361659233765	0.269672044699576	0.436660154642376	0.00157815151350606	0.0812365860902712	0.476898440506167	0.450030206041271	0.348284089836152	0.123947883206213	0.492513234988896	0.19385139899477	0.0489250205261982	0.0814485866708899	0.037830064221334	0.00127605629627099	0.510249822787069	0.155984600760071	0.208482892052218	0.184827453431437	0.339639407866108	0.00289369740280244	0.0524124746796945	0.0897186057585397	0.251612105074444	0.330629000854879	0.152226737058727	0.241454918880198	0.248532724571511	0.271828981721245	0.0804924774950433	0.464021820553907	0.00121579831708398	0.0927192220799663	0.508947373627808	0.0563783346827048	0.278095534302851	0.00124358421899654	0.243678959664535	0.103113961419776	0.0948722693029656	0.554073021231629	0.0232551754788357	0.253281641907064	0.172782244814022	0.386801343436877	0.254602148786749	0.466486927824222	0.179149502135395	0.00995434468601477	0.604948103147942	0.679027460042875	0.302702066675883	0.071220952931528	0.376207607922984	0.00170489058796952	0.0410430165102575	0.0988009103552098	0.194726902407962	0.392863403259858	0.38406944086257	0.0582918450898514	0.178811127893833	0.226641648811392	0.294217747301396	0.0255535940024558	0.00122924641699122	0.0933912740715772	0.335395181284792	0.297200353462036	0.136900777293988	0.222057340859465	0.275947286733142	0.203922089747115	0.077124080014171	0.276881889389773	0.143438481688648	0.101554929591549	0.456144297260346	0.248426666125458	0.194099017697098	0.0132749628194884	0.129962134411765	0.00173363490634026	0.113233268349697	0.360090169450251	0.175582887959563	0.150131486620569	0.369397919565789	0.353165901681457	0.0620745115232129	0.44421316150951	0.12059307841531	0.0267481792916214	0.57212293483128	0.314782940106632	0.282583867034578	0.368645550566668	0.450034653723561	0.0744341561779295	0.0486567106117872	0.228416434488473	0.257444415301787	0.405653579066519	0.391433665511987	0.0792744743649473	0.240601229614455	0.162629747849163	0.375592622713701	0.0303651473563458	0.107636415684194	0.0537714149109865	0.278412886804443	0.268249560671899	0.133274505610527	0.31564442979177	0.286432068246662	0.195659572278797	0.0461202764416886	0.272261120229784	0.1427500093692	0.173529465547545	0.40059211076941	0.232923380265415	0.179690980027561	0.00115069623394708	0.132733271566861	0.104621367168031	0.0859128084403596	0.320952274207267	0.167855189021118	0.187077293836094	0.377482316744089	0.305885816315446	0.244414791344205	0.470604444290426	0.0530209857225767	0.0304336731625605	0.587400265916371	0.282816203378804	0.275222082278694	0.353925136711536	0.366674504822257	0.07376526580284	0.0674166239367616	0.302372124474259	0.240328224943928	0.388202578182007	0.426310567269983	0.0783547637386283	0.183139988888576	0.357812503474377	0.369841329791346	0.0543992873390321	0.0604142827861762	0.0657361418256748	0.246116146988026	0.406188910546176	0.19156035153074	0.273343848070488	0.202815463262314	0.195896911019235	0.0465011646407426	0.193090662550865	0.237815544458286	0.168254543458179	0.294082114720198	0.305531436436147	0.266169802886813	0.0447874332025469	0.217229237082135	0.162241327296612	0.114573551046086	0.379277098328727	0.149179758165519	0.232199441428198	0.352537537110559	0.274335399162457	0.22479843189167	0.478822223216752	0.0644205141324345	0.053224964401246	0.512994551151887	0.303613863148503	0.452424032792674	0.583258890723211	0.34130327561115	0.0893665893465995	0.0863092694591147	0.286052732241994	0.307713892212362	0.224722522396097	0.403502211718405	0.080284348025071	0.165508498914582	0.183592217183184	0.233487058459149	0.0194854877901123	0.0559770845627168	0.0329433679809969	0.280833142449194	0.324014164472999	0.168557398338923	0.191970530664864	0.269077774847593	0.208653374769522	0.0700677323224182	0.333566241594378	0.0612698712009388	0.0207948509228074	0.349524458807243	0.132662093778586	0.223577861852738	0.0330001073633009	0.147982032304662	0.119555150841075	0.0595873650251991	0.246680538284164	0.151278553072718	0.149606717514537	0.277315385455158	0.271660253394155	0.266913623710123	0.407285479740474	0.0741574809251163	0.076137487630829	0.53961442016992	0.491593903589069	0.253940591070009	0.278490096869253	0.32653670388728	0.133255761746987	0.0460668040744685	0.303538518497614	0.2266513543734	0.339720767742537	0.388173860070398	0.114189057958029	0.212484889888607	0.365178519321927	0.510597879771275	0.0595503307226824	0.221940509268528	0.0477508598804515	0.0834435172168665	0.440095659380182	0.394055597691473	0.323395297769472	0.131375386669796	0.0758283460066942	0.00263290371853855	0.0869205483052526	0.282147702093607	0.321183625434897	0.331578769612548	0.298336472301234	0.212208662017807	0.00142338261395083	0.19062224757828	0.047928127693881	0.124322696627552	0.480976096644758	0.107364401387625	0.249871597884556	0.288908815498976	0.396117579963177	0.395945140409576	0.526938529360506	0.165067640131712	0.0402317316333959	0.314193629007791	0.465958763264727	0.443777538520575	0.584864146500785	0.349589571242298	0.375774173776788	0.00174850348229325	0.297316043555931	0.120322245791269	0.258874193392623	0.416960923655213	0.208949954514873	0.359766277685877	0.293846991305121	0.283476758821868	0.0139819239962235	0.318453735892846	0.00205610727642857	0.0250841975197652	0.557762806371082	0.44032591139318	0.272089471857285	0.0642203749105052	0.0740920766158713	0.00268977285374511	0.131324839368397	0.252349432688126	0.303681425209941	0.0494250979394597	0.33941201458871	0.245793156737456	0.0227841512657152	0.324160154766106	0.00264682031189303	0.172390628579342	0.479526818877759	0.041837662890032	0.127447129904086	0.231981573671315	0.262498816497826	0.546917870887658	0.491213271334878	0.0993248590625309	0.0412200113294378	0.433764710246277	0.78614596926365	0.449412605537785	0.431742220424724	0.290009316167856	0.459751443446408	0.00616970742024901	0.340264160309049	0.0346456962952874	0.0771958402200263	0.480269535232272	0.384126277813032	0.700443419041767	0.467675747651998	0.556312282069709	0.309097205548857	0.305003580086059	0.204324719036694	0.503058937572793	0.259305503048571	0.199612980215746	0.491254971676045	0.28203940540547	0.0149205436534363	0.295761905401756	0.229996933410681	0.578050966372172	0.28803903392935	0.43148345229598	0.137801571033983	0.182033158026218	0.188449570530376	0.57242732046788	0.141802956862001	0.0319541952280122	0.480131162052958	0.351993854237303	0.196700680944649	0.72849329618217	0.800267113444913	0.65630686392035	0.108865679209672	0.199342909949706	0.00464684661288142	0.151382726204264	0.240274097299829	0.823396624302126	0.789641522091354	0.637716115884992	0.429448159296934	0.07010448330898	0.0858606076012285	0.0131393398107714	0.787020439251027	0.730385894765686	0.424490201850606	0.0181485842463549	0.190901499267074	0.366872940414616	0.0276469635916382	0.0933553924374005	0.0644171612722802	0.327633658572002	0.254401657209362	0.153249933236908	0.269161335391342	0.272446852426611	0.197427102731444	0.055559558370096	0.263986219413714	0.163858199273142	0.155496652093858	0.40161450498336	0.235134359778073	0.203440084786808	0.0194074074982916	0.141909312227013	0.0990625380475948	0.0901858432255808	0.354400805786634	0.164500929402299	0.173597378466897	0.367843966269222	0.338599601357072	0.251965643868877	0.460314968121614	0.0724940364426687	0.0325762728427994	0.615246810846386	0.311295112033951	0.270802874769148	0.372520835407877	0.384387146495031	0.0888704136443298	0.0633059434438936	0.295481516291309	0.241377491174504	0.371983095871136	0.409576676709608	0.0616278064108184	0.202683139345039	0.366776755120637	0.521553325155425	0.0562289684593655	0.211719381399266	0.0827316035654839	0.337566019699046	0.351551798087409	0.29602657598507	0.323751740856574	0.233747321196991	0.0861306466351136	0.0788053323760136	0.290946856124221	0.19041714749572	0.290059229017923	0.487300585884338	0.250539364605038	0.203394141017617	0.0530305338088893	0.197565417741761	0.0714058803929936	0.108445618651755	0.383270882205746	0.154057726579624	0.200013074543076	0.450919527862478	0.383800658174756	0.359009591589058	0.415551374815682	0.173549241623916	0.0506700063585308	0.408805442582314	0.389943490238898	0.431354821261409	0.592604547727046	0.346530224950878	0.29538376965884	0.0264357886428853	0.236483024830399	0.134024754035858	0.284339420051094	0.429094541170987	0.221079770441012	0.25647875096539	0.184668348340579	0.342366336605968	0.027507399363342	0.101143958927726	0.0779411056335413	0.298628698688641	0.278006047617862	0.161654828773611	0.289271287655536	0.275018519375167	0.205947544678007	0.0728699396257855	0.296278965429061	0.13894739591859	0.115687130986086	0.444392625311898	0.207413526769145	0.177154241747553	0.0187862073543295	0.131902773568769	0.102865594601773	0.0929596233331493	0.310431638511842	0.176260235509201	0.15495849123682	0.367561587032335	0.321723629786133	0.202460985808132	0.458566018020871	0.0942129517399644	0.0401896512137153	0.601584049861425	0.326908466199995	0.279592261472825	0.380888745550452	0.387939143885002	0.102022939557334	0.0519654900395651	0.284377231549578	0.23102469130918	0.374073492091262	0.396408614342905	0.0779332016739152	0.203798075031142	0.517682110832352	0.471814419945077	0.286734867768784	0.0738608964428393	0.148167300228615	0.611738861448504	0.375613032041535	0.0723917999955581	0.662323659535984	0.277294404435655	0.019780457730892	0.304724232771984	0.271970626424648	0.596148442564677	0.273151706946821	0.214730052161669	0.00120446590870436	0.177831246224396	0.190622539452549	0.540392015583818	0.160725344932587	0.0122089597372559	0.558340446235175	0.361077083787212	0.111725258539243	0.775296073740544	0.819572233585263	0.415125973248034	0.0983430744920032	0.258573908719633	0.00244232835610979	0.113704238533373	0.204624314986062	0.753435849539299	0.872833846929421	0.715774812638775	0.442401941214012	0.00140348402525613	0.1066750716255	0.0125752479753684	0.834451849364159	0.793511913510455	0.45112269382095	0.0268148611594242	0.247177209357986	0.381039159250695	0.0286480341313333	0.128558230951586	0.0888339154491028	0.336942578329912	0.271605977585878	0.206000746815072	0.280596989267329	0.326060938886662	0.175793051896622	0.0898700253308782	0.267605404411317	0.12642916806812	0.133315296566767	0.469637506622198	0.186296567298423	0.219880809339705	0.0292137418434097	0.160288222114445	0.142584187649125	0.0678856196761103	0.337160583054044	0.187151373986245	0.157753665561132	0.38564530482401	0.373931730939597	0.230370355014965	0.419904131225828	0.107589137463541	0.0421911772454078	0.556424738112865	0.348021136401231	0.301629860306756	0.429200187472517	0.373728202503462	0.145656067371771	0.060749955521498	0.243350567086257	0.175836443688116	0.36281617265362	0.395985406092378	0.108716393659918	0.197518041351211	0.22285420948607	0.296066734273402	0.0119577329012358	0.0876840259648312	0.0669663266693613	0.254957924415322	0.298855000434823	0.165131074977712	0.218303838264903	0.299739317627021	0.227144957861418	0.0852090560517254	0.343126442828115	0.0701330136262911	0.080909349758987	0.410039035908875	0.14495810219697	0.205216076107259	0.0242960361170851	0.160002307300554	0.133809710925602	0.0689381228047919	0.29593243686174	0.144707647731957	0.157266121629194	0.330279155444501	0.326313751470672	0.253087491158361	0.412312396629517	0.0882251672124955	0.0497935646403716	0.552132510742398	0.404702180104275	0.251310008894046	0.315895572114372	0.36160522945322	0.125682870588592	0.0399021178380499	0.249420432299828	0.219912925437245	0.307008413565543	0.369135077480636	0.124795910626751	0.227516157618042	0.224185391242006	0.30204712846097	0.00197774638393203	0.0718107230541053	0.0720477959769001	0.235431787559096	0.297963942584475	0.12023638617799	0.208234321215169	0.317461570497188	0.25983576002018	0.0872134306714429	0.380707039212923	0.0658258837548641	0.0730675534308627	0.425230201682914	0.160376567897058	0.225477096097731	0.00139364606118145	0.158747352906811	0.142171228068539	0.0523796619685015	0.291853653758052	0.182183366475145	0.16765380935344	0.319541650133876	0.351807154703099	0.285930186060176	0.405583328798526	0.0871409513177617	0.0429118398248619	0.521115143826617	0.445334688461496	0.214252042192314	0.288899581306892	0.398790811925492	0.152755018613076	0.0294394047283398	0.234281955950038	0.202674921538372	0.303608734010083	0.398931621583719	0.119026343134423	0.211199972725972	0.54368914144433	0.578536363144921	0.0494737729116502	0.169520707585604	0.0513975135392875	0.391627011712151	0.351179652297312	0.283775545564204	0.454328283306672	0.405287319202694	0.0773574658125751	0.319808007935799	0.394113476023853	0.226053357573262	0.355506429643955	0.511817180249539	0.126803867663874	0.282613708219359	0.27195811897377	0.193417137315029	0.0780536436276163	0.119682885182179	0.535572298580191	0.174722699799179	0.162823957931995	0.483287271582128	0.400350813015715	0.339515298090177	0.222725026669617	0.151088081837503	0.0506677374035259	0.130293376126644	0.437634286339311	0.591155697757029	0.575632923480722	0.513883227189358	0.299698103267801	0.0186651357244477	0.250892590059992	0.143845292860589	0.586353145856842	0.393122688927095	0.238219811472124	0.203861625251594	0.511650251591505	0.518973954626965	0.275943576026095	0.272914007222025	0.199372236265507	0.548178729889118	0.29229924207168	0.161198603732644	0.546323402473313	0.287641513774474	0.0195103934012347	0.251147748580386	0.215621987713855	0.632087134523978	0.293500925954697	0.381580268535978	0.0953755956793571	0.183523989564528	0.18632568349518	0.541128913117651	0.176900233536952	0.0318606938853616	0.488200934019045	0.364596115493448	0.189946767116058	0.734231194058406	0.806901580491338	0.651147626407163	0.108654628200839	0.177933895031885	0.00425518534640317	0.124964267110069	0.198304583717634	0.812854832046535	0.78619441645759	0.678630470918175	0.409941288963411	0.0644527147278113	0.098450396091551	0.00983867845468278	0.767781953640312	0.739290485925074	0.430242461262856	0.0229253839185657	0.257206544157943	0.400830759360033	0.0386513631068844	0.194371973710241	0.070223769990864	0.346659540578754	0.383736025630453	0.222144038007138	0.271926465579775	0.244723855816992	0.122007558814123	0.114747488085563	0.319789866464184	0.119019926683824	0.168545604289025	0.461383583112864	0.183709809295648	0.155330026227843	0.0363440381045617	0.115179046245839	0.110752260006817	0.092095821388331	0.300105869395465	0.160686301584423	0.149268126129439	0.353550072827316	0.343911243677758	0.269222501487631	0.474673905124453	0.0934391876470436	0.0424695919536857	0.592232059852154	0.369925995860377	0.341758745999262	0.440281309087582	0.260598196992121	0.16663181013263	0.0515337671701451	0.316640778824005	0.142572661243808	0.267139310595755	0.330317932009981	0.142687865976673	0.240773847537121	0.248978399335484	0.290844803700703	0.00146653385903232	0.0416849811060525	0.0792693779563855	0.192789967961211	0.284642845413403	0.152458014767069	0.199169167378015	0.345681394407758	0.282580709400969	0.0757286037288112	0.359924840923885	0.0705639977905417	0.0433346423871381	0.462276272292556	0.127365738463822	0.245597822901784	0.00268000015015558	0.154116268737086	0.129385200427473	0.059893368803749	0.277333669993894	0.176523711734831	0.193773479560824	0.304386291011775	0.349271999443099	0.273589525032034	0.425648628106326	0.0979426958863124	0.0389935344678054	0.506912698625702	0.456334738251627	0.228444902769155	0.271900069446263	0.395591447007385	0.164085317322892	0.0362279553255024	0.237246330546424	0.17620569618266	0.302890721528239	0.420374065197365	0.138820090222862	0.174990580882696	0.244096545561858	0.375708032243565	0.0282167900632482	0.215247952853501	0.0651218572860979	0.353603925291241	0.374597337612255	0.24693618813628	0.265571541387987	0.253732361017765	0.116506100471848	0.127415156969132	0.347404031781532	0.106807784632836	0.165830349465989	0.496618424054264	0.191098149718897	0.157890509647005	0.0433322340660638	0.118415250238231	0.130626395399289	0.0838781838390194	0.244198352251631	0.167090661318872	0.166664454683281	0.335471998522481	0.362140962034597	0.255372868109151	0.481292934616554	0.0321326242238292	0.0477144263029049	0.621066321975075	0.334161870603936	0.347049641434429	0.445519498299302	0.26488748750389	0.145563013835394	0.048100749726529	0.29048303253094	0.127094320100703	0.233882148217061	0.277275244942145	0.135750525395464	0.224826088562698	0.313317579808989	0.486860300682196	0.0605197313674598	0.20557969819907	0.083573243477503	0.432979285167632	0.32845687987445	0.272366082308571	0.322315217883092	0.285104311713537	0.104401838577257	0.123585298122064	0.271079990503383	0.181393649826209	0.22885053275485	0.545542940723938	0.216452460275055	0.187189558872834	0.0572383370476493	0.16097770457775	0.0922229871069503	0.0779992854036099	0.357267454612679	0.167627869948953	0.215016087338918	0.38436896021088	0.416132453713637	0.344572686810859	0.432651808229723	0.14374565175734	0.0463885047964977	0.460434855113819	0.297893370475124	0.426379131063899	0.575992453210023	0.351003449876269	0.246121429175074	0.0493077362080431	0.273891969362698	0.0855283931908138	0.332296969012223	0.419688432256624	0.20399499483654	0.21886229751257	0.481543255067699	0.419126820495664	0.288053928095437	0.336333792316218	0.207663844724604	0.474576827808731	0.233258766678877	0.0894735973375484	0.559980277155409	0.223817512907543	0.00787736625405493	0.262309323017812	0.187673790429293	0.794168631007411	0.260073152117095	0.394791525195726	0.0942971264415185	0.168783480533445	0.236802518510149	0.488617872288714	0.214846981530791	0.0427460186045744	0.520167842809212	0.396005254173398	0.247434148660305	0.776534059767648	0.834038117803957	0.710857018385899	0.0366265605093683	0.128094070764243	0.0045409396984054	0.0579846646233951	0.199998367672753	0.838987458114062	0.826752950745434	0.741047512079408	0.433284902286843	0.0537378305632725	0.0500372982901418	0.00149240560029866	0.712993246592026	0.688703875999483	0.466860796109582	0.0304558594741755	0.357430301135625	0.532654693075029	0.0564295088250106	0.195942636327963	0.0895327046464166	0.395622951907237	0.374414401209031	0.27494646277506	0.334751931340719	0.267891655327928	0.0992705864473735	0.102458152397619	0.285942227483287	0.18443756964953	0.266117384184665	0.55049566827482	0.224190382076488	0.176621338924133	0.049266670998236	0.204171870213226	0.0844131686117365	0.106285421222728	0.350009333708451	0.164004386885099	0.234240083691085	0.38817612275261	0.406385544089178	0.333504915028648	0.443447695030502	0.154331365040203	0.0376914912094024	0.439862437637534	0.328611885215273	0.412640721649615	0.590617479363534	0.345992500112121	0.272433219994645	0.0326481595460655	0.248403784020376	0.113780837678262	0.274023081616969	0.426876166903321	0.235365156060209	0.229075666283128	0.595753231402318	0.516347991718378	0.186240220628802	0.419019090096647	0.231324600079061	0.72666678045313	0.161296707720369	0.368362281296478	0.512990392401976	0.426874381783582	0.0336135872676729	0.329061207924158	0.21320542684557	0.329294868344465	0.388311878392327	0.61772094101097	0.378264893068523	0.384975550905822	0.197579919355856	0.317638707127577	0.0946154707120029	0.022599127069436	0.45410410716091	0.343744166346085	0.395592612506378	0.490161672277517	0.546474430682576	0.567447647526703	0.224728167520016	0.330114781143366	0.0172887571654127	0.174482786228873	0.151107854866714	0.645573750833293	0.792042874720343	0.491661054113744	0.410292551756447	0.100418299457365	0.164455072260295	0.0546373636120818	0.577406371116789	0.640391278341583	0.355958000562921	0.136961120012622	0.253825149288296	0.420115166859317	0.0348731075502635	0.198469846627026	0.0755808879885179	0.34997603549488	0.379492797668732	0.261901709714049	0.269500544830907	0.240934718441575	0.103925810381102	0.121349564354498	0.378458536446551	0.0921726624975267	0.15455141769163	0.541524240851905	0.199893860745847	0.114060216581102	0.0560494729563164	0.0992768210547741	0.143585797199032	0.0970052125078346	0.213854473245092	0.170490588671987	0.156726326351431	0.315816323506809	0.380146015906716	0.227192258810393	0.493859147366745	0.00133731033989797	0.0528817933829951	0.620436382402376	0.299971394583876	0.338285560682319	0.513939001961513	0.223261431685333	0.139875764777921	0.0563886098590138	0.316558789582782	0.120325677022881	0.21431722079793	0.285475208756121	0.144513905757697	0.223992950468145	0.509313713905019	0.53098696626759	0.144554287999061	0.331584463409356	0.177279230660797	0.647269169645166	0.163247165521679	0.328343354390909	0.448709633751239	0.381424543122838	0.0309948150695787	0.246777471371879	0.243563888135168	0.272414917724346	0.344170088549518	0.677234207231937	0.312725476464776	0.33142682337851	0.165108478533649	0.279218890696919	0.0905715617037018	0.0249278212777191	0.429701792232902	0.261090075733423	0.344345357059853	0.446408859134769	0.514633309379271	0.506084458185379	0.2754604769933	0.271436481351762	0.0330103655970987	0.245906334614169	0.202170126573262	0.609958783263257	0.784890097782245	0.406826606454744	0.344493234276396	0.090058042323433	0.187119431742023	0.0680013958106636	0.500263911094406	0.633952780865474	0.300069285741598	0.125763351791338	0.365774052702242	0.509603278153744	0.0543480494742779	0.21436664250323	0.0521488074864533	0.105755926982983	0.413757159636631	0.399822302827628	0.324377702181556	0.151701539838489	0.0707241925432287	0.0017745920917749	0.149050451287303	0.254363207353643	0.30107486136842	0.365646811650505	0.273661087489544	0.205044319062163	0.0206884428174461	0.220041028473208	0.0607881169977495	0.1369668727155	0.438168617795605	0.105226850707303	0.24049214101205	0.339835911320635	0.390896643836741	0.384658665648478	0.499922401136591	0.160422365812993	0.0464786093375142	0.3254964947058	0.446859660155969	0.437991447394718	0.576623767373835	0.323236716952741	0.363200380730352	0.00289758192235798	0.287312285048286	0.117214230881387	0.260500434687991	0.407559756315318	0.222813713380712	0.368004202860937	0.237745139744372	0.399190373572799	0.0280525571512133	0.155280030494688	0.096291813806753	0.365068535366869	0.297195355597506	0.24563673161586	0.297793314535437	0.315562222313142	0.141554658837081	0.100093733111589	0.284354681553125	0.12915713851262	0.154520243035263	0.490278727757345	0.203122100377058	0.201030197400697	0.0380367507599556	0.160714686296835	0.148124162617337	0.0849810958639125	0.337184592846308	0.188479894163603	0.154057309675101	0.401966767593668	0.399309932176057	0.271416992521025	0.453370695836809	0.112500653772879	0.0390331235985266	0.566679517499168	0.330222937312126	0.29844017624786	0.466970540652321	0.325343409125892	0.151679130627966	0.0663550162414452	0.27344035681664	0.149834042367762	0.310425053104391	0.375906981877945	0.130330888766726	0.211842774494778	0.432767715912021	0.662299431653602	0.247382491599565	0.471426429825193	0.289186839017323	0.466416761050477	0.196646566488139	0.324671678693161	0.431566732778248	0.521823663582465	0.00563305586770918	0.320761232302621	0.227564043212753	0.386320019455554	0.341406157180836	0.585903890265251	0.434284652368259	0.221274200484935	0.201641156928667	0.467470199005119	0.131818121734149	0.0106524822889072	0.405584288781093	0.399228683779613	0.309822341789127	0.575588595851848	0.580948219860455	0.723783733951477	0.165456586928517	0.386889068547078	0.0253045544989405	0.349812150853086	0.146224656795368	0.79235385590904	0.877912226620802	0.564523586222259	0.446692406194112	0.161321531911232	0.150506633447075	0.0475636738318841	0.626243093726424	0.761985830336383	0.416924705761352	0.122637898507046	0.211335431127392	0.306160414717255	0.000951902888906917	0.00607076021854981	0.0826341478333858	0.202343424110213	0.264665079259961	0.154444725566724	0.162657695897917	0.326559792436696	0.295208814084639	0.0600063938817922	0.372432572550524	0.0853549476793302	0.00130686665032905	0.42948099581529	0.115336922013771	0.248648292689696	0.00117862049326267	0.159011536851326	0.115136773457917	0.0550173640644647	0.288659694225997	0.201482019322219	0.166336006701759	0.316352417680298	0.333054528979665	0.278756500645593	0.410780535109171	0.0849524248520877	0.0510066045071509	0.462198419827191	0.45623037974281	0.233323409898876	0.265763319563141	0.386606128879073	0.176528913357658	0.0302342530431885	0.232592321073759	0.177950464016061	0.296189290687853	0.395996508840069	0.152145298319056	0.175742776603937	0.13850658878073	0.404210829832105	0.0318152378748688	0.0659425128795885	0.0568947937268721	0.365712032085213	0.305162700230226	0.192864943992629	0.282454806367207	0.288034559213226	0.185664249971793	0.0516504722200955	0.22910443182242	0.228714541724423	0.160093705042188	0.369548747457127	0.237823679296182	0.244162632939855	0.0698164346845655	0.197166867249729	0.154012312393911	0.109507076025323	0.372531129549344	0.15907644233574	0.179609390024027	0.364919153673423	0.291916185492655	0.263044812636831	0.476591721268671	0.0721792164476982	0.0416064454085109	0.524192416297295	0.317474709524079	0.280454614529437	0.363990570063089	0.359102451891776	0.101397812856274	0.0714536772362288	0.330490265962399	0.279902945100532	0.363668109777027	0.378192139072858	0.0529723683893711	0.172876048709052	0.589554092573042	0.622373891617736	0.0496215786277313	0.146197732967328	0.061040282480442	0.399851247022527	0.357519227434	0.300016011322083	0.458374666883687	0.433336376560435	0.0694280050428733	0.312109403879183	0.400798165422336	0.240630775037097	0.366736468840392	0.49345161729357	0.134511540039508	0.278642538568503	0.258528978896685	0.184915088090462	0.0914232308687093	0.10965154915475	0.50452068936909	0.167137730465331	0.154494999784819	0.450042380218619	0.383248688374592	0.313183352671024	0.245802426817676	0.157385614777148	0.0482862308171355	0.126765264363364	0.440904320345421	0.583672160473409	0.575846476627589	0.551968710288435	0.278565381703646	0.0185904215108585	0.264512549458502	0.140511859057314	0.605387950684619	0.385241162279594	0.248129423519444	0.175325929182924	0.567663182260115	0.57839634937776	0.0606187756606041	0.126644981422966	0.0510624255582324	0.393551333904549	0.344889770988953	0.300040808985482	0.447402018479321	0.390746222069085	0.0627884196420664	0.300004857359759	0.416035976878562	0.263220885698198	0.366005824506137	0.478051110878371	0.131682657120989	0.272497168080693	0.26774784195289	0.171463176221467	0.0978675077234376	0.0991730572034161	0.511640858544939	0.173359602739527	0.162334902756411	0.453706736703432	0.397439175941123	0.321957102794128	0.251509458072922	0.168578547213438	0.0575016976410443	0.126588106136907	0.43722793020756	0.591133736402273	0.557191479359569	0.567352012585158	0.268810508857481	0.0208781304654194	0.261198388732629	0.152489874710032	0.59418032156077	0.368448813887228	0.263274623889368	0.191359056735748	0.558294715982114	0.4186241512004	0.170383264457947	0.350551082438415	0.17178048889505	0.766000341579586	0.207995473664151	0.322410363227501	0.474982548184369	0.405610113810538	0.0629873356398558	0.297726230078706	0.218851034528577	0.283444474888409	0.410871358499571	0.515068431262313	0.366500188229914	0.302954097575088	0.241233486584565	0.240536318761884	0.00734119405430711	0.0310351347308946	0.538502464367667	0.262979146553612	0.434446547971269	0.56528366543698	0.573783879552272	0.529273534908377	0.206041794242467	0.345907696785831	0.0241458080572934	0.146830639118668	0.210300044703892	0.625935520251112	0.688327114581841	0.542088383633117	0.452092777434634	0.0285020817024985	0.180839076834837	0.026010723910808	0.532938410462135	0.694199547528019	0.342286418667684	0.195835856564659	0.597175782819426	0.46479986275144	0.213175849058475	0.382829478403176	0.265269424846525	0.709742690244089	0.186450055226709	0.339248150228947	0.525783604788731	0.421995031752647	0.0442241919400924	0.316425503120999	0.230758161005502	0.317187025755497	0.414870936420974	0.569674561789335	0.385724547330691	0.406821322057804	0.161869682827727	0.311017828403053	0.100405729841993	0.0245046150949326	0.461316109948466	0.346322150444496	0.393181428431342	0.472438186405045	0.538059118777715	0.596970914609012	0.201866587903938	0.337267488309993	0.0119494652181263	0.177277568950952	0.179029645292461	0.628226531374299	0.81696695094278	0.462394869936875	0.415015199299959	0.115845777882504	0.180423181178652	0.0669437370603695	0.566383364832595	0.657999058118396	0.37379577520883	0.141300453594132	0.364040705113469	0.490267865300499	0.0564136928567359	0.21403659509943	0.0636729589608489	0.241474172488322	0.396352357860427	0.357160567395001	0.32737601654584	0.191733919766496	0.0835242562858961	0.00624187179335677	0.230774404363955	0.216435885032112	0.29268387022854	0.443365239862335	0.292061633481881	0.197813393803033	0.0443970304565158	0.197898068362375	0.0771459204432993	0.11091281511813	0.380206837587906	0.134377956012039	0.228629695704688	0.397743127020596	0.399950949225482	0.386450526891203	0.449633289291827	0.153030620963416	0.05379928041579	0.342955301664859	0.398223899127967	0.442026766822325	0.597379155463395	0.345552724499059	0.350347138896866	0.00955413144152815	0.265246025894337	0.11820304962933	0.234259765585142	0.397786713424563	0.230732284074002	0.289952671277382	-146.880061440037	-149.109930415744	-187.190595643015	-177.991783884627	-192.513199551822	-183.676819781391	-164.733552467412	-183.234217794907	-146.052886956221	-121.211373931245	-118.043337632654	-55.2522102706637	-53.6310112695936	-49.7490049867526	-70.4543700198186	-50.2276552331922	-43.3178286007334	-38.7551867225548	-41.4385225858338	-51.3789547883401	-52.2487880357851	-59.4003576569489	-39.0854625677364	-73.8954204764709	-54.3333329047463	-173.353299088042	-53.651973262526	-85.4338132014337	-52.5013406300129	-169.354260282534	-63.5423412034603	-47.1247944793241	-46.8670137405731	-120.381275034361	-172.305451155926	-58.8023229274598	-46.252262433055	-57.3167372812553	-85.5333332342189	-178.933125784136	-85.0577998901208	-168.225673879395	-57.3561999073175	-146.434095128471	-74.7818843564184	-66.2544630194434	-176.093680391356	-44.2845841360684	-55.4192022062534	-119.662958774452	-117.963271813721	-159.738441450163	-166.614256123779	-80.0934732300138	507.717491952276	645.660867702672	572.913505083264	583.776819754041	626.671225540234	689.518301850239	688.931006989977	688.714574151964	678.290877748118	656.628302741585	658.439231165849	527.546808073213	521.037370141565	499.947727011396	559.411157128447	496.108778173773	430.527567324912	390.797092908557	443.647225176579	496.310001658854	503.704853142383	527.8447551176	471.106001508647	533.494338252408	475.859945041145	639.289095895364	513.866978670575	593.109215303004	514.942863364327	586.998428641842	543.450060262807	497.928243810674	487.037308192829	663.281998086292	624.229218723322	553.149262234142	476.828601605898	542.748785226794	599.594483751765	599.702092074564	595.565093371233	691.693040345169	534.591310414703	669.877743085697	540.434850069759	556.355464045514	682.914141635522	459.059503388388	527.767059240093	659.445609956296	660.045555876036	691.155179872373	690.34812114764	558.95695324746	0	0	-0.137676178782478	0.20160659415527	0	0	-0.00120979690714185	0	0	0	0.0895816533319711	0	0	0	0	0	0.103126358351118	0	-0.315545946887423	0	0	-0.569160241193332	0	0	0	0	0	-0.21567036319407	0.0979195104549623	0.00745114059001464	0	0	0	0.00474849821083747	-0.243578900830295	0	0	0	-0.283905442344222	-0.303692307036215	0	0	0	0	0	0	-0.0734603924139918	0	0	0	-0.222174219829807	0	0	0	0	0	0	0	853.952722605044	150.018907874123	0.696953970007598	0.00279536942458291	0.536666666666667
27000	0.491585858606974	0.553913613914332	0.233567440960753	0.00284439951587972	0.00167770000180967	0.50125995050788	0.345306911254315	0.0477153955946673	0.714499296734304	0.409894135160357	0.00155698018777179	0.348901639123966	0.41948648980964	0.539243033629827	0.206570558665158	0.0645040554419706	0.00112381244928308	0.157227960761959	0.241747861985255	0.184859582784633	0.00134684995286424	0.118830609860186	0.478986280081587	0.157133320048674	0.120629588000381	0.748649780630964	0.401950068858723	0.035672232733271	0.00217695043864041	0.347155066881449	0.00216668702863896	0.0433240699767157	0.19107485043386	0.567232446072826	0.908719127493537	0.639289313017063	0.234389960902972	0.017286650180873	0.00159800494742526	0.0443149603712044	0.998391172496517	0.740176755990844	0.252789695217767	0.00137580735490559	0.491831212832207	0.611306205879321	0.315034883336369	0.0728941436446418	0.139943050210579	0.635377758015831	0.410154970968339	0.07722390112814	0.660668513672964	0.263001347189812	0.0625046470163839	0.33640479118778	0.427328592633337	0.233555315054949	0.395354757987071	0.45213291717583	0.00140392319975404	0.289358889250644	0.271834686266345	0.182968086373341	0.100714753904627	0.00147580169176631	0.588948490683131	0.368543551163589	0.118916378620419	0.428560819675428	0.749317575387557	0.416298988867738	0.271147638175365	0.165606335210773	0.00276908011035587	0.128744120362951	0.381693095211185	0.610869414773212	0.900342702236869	0.5434823971818	0.45880938276536	0.00149070217515018	0.23828504864939	0.00126315092876595	0.57391435680835	0.815648761955814	0.220135938985734	0.191456711646004	0.500154256509528	0.390910784370878	0.290877639078686	0.414030543802532	0.218915590194191	0.547259812655896	0.254905273269681	0.103691866042392	0.630805890401187	0.171268264462075	0.00212646918035625	0.24556588246406	0.255994954421425	0.998483875538407	0.281439922788967	0.376256719262176	0.00179761838269088	0.167196360327273	0.217798007851244	0.502718778938068	0.223575715808981	0.061307901989908	0.559460058019702	0.436281201957615	0.293077524927532	0.737224123503886	0.887730136190108	0.777173936731714	0.0562252795216217	0.149638858951668	0.00115940042941216	0.00138783392673945	0.270244256473664	0.865660065603334	0.800004942365273	0.815262946050731	0.476635523882821	0.0621950515120908	0.00244416577867807	0.0024597726472355	0.751514902738453	0.744771081103934	0.428528580695703	0.0219124718235664	0.451082307350625	0.434844546849253	0.288677539698083	0.341121944173953	0.184557020007036	0.498684218689732	0.256604416127797	0.084363740122034	0.560099488204356	0.198601880344879	0.014952034967245	0.256930594596867	0.168157973871674	0.790860528514755	0.245856549692699	0.412032742239354	0.100905367896452	0.15588663158991	0.220425772836036	0.510582291884231	0.226827691844434	0.0397131368014088	0.577261076508697	0.35985018430965	0.248154965644822	0.761874148682565	0.843413417855142	0.711050916334951	0.00169911514450575	0.118422236270015	0.00780006251130307	0.0590093350785105	0.20981327625524	0.851127014980604	0.850331398614714	0.737179938983148	0.385977604792812	0.0615453132589846	0.0603811534586937	0.00300768947327927	0.69035871001342	0.698405228801006	0.484381421613276	0.0424233843203994	0.483163201125303	0.616111735594977	0.328053070430117	0.344376461462192	0.228125934558089	0.562554278480946	0.230568876995469	0.220468135267848	0.52369122586454	0.343223140739892	0.000912323530561571	0.3220159910267	0.195899496100901	0.605108533166696	0.31981846112294	0.503400525339149	0.174937530968347	0.195695119988024	0.204940039012219	0.639534367308047	0.155961502104634	0.0273210267845975	0.546617944908195	0.421270661879019	0.264218849049375	0.809284496298789	0.846487802101742	0.758774916738368	0.0968573438701841	0.243802355463488	0.00678440476069316	0.115054403832898	0.218138451932504	0.824675988434382	0.842535709623549	0.680371028492012	0.504587917325858	0.0905922171738502	0.0528707684010589	0.00145609826518458	0.847274636016769	0.757724322546262	0.490595000377907	0.00226062927333118	0.448476569168712	0.674648528189973	0.281013212237406	0.465686685199695	0.283149055008929	0.493971120184917	0.180600842327565	0.309787304905654	0.500160585534567	0.52938872999491	0.00129071983353766	0.361368454258331	0.220160167680321	0.375913287745266	0.353033380088357	0.589663458845417	0.470804980655925	0.237541559407762	0.206438020404571	0.509099086979992	0.143634937733419	0.00176713011418557	0.405701337448554	0.411977299142207	0.338088525353861	0.583476054709028	0.621339556322165	0.742227289408015	0.170983020134236	0.424582127198158	0.0244284550019003	0.351840116940509	0.172415955034176	0.812535457031247	0.871435293306078	0.621906111736183	0.468058009544147	0.18656074691763	0.166568404901523	0.0447591046462574	0.644035156845579	0.797534774831929	0.438098681130799	0.108927153950707	0.582698544982248	0.509547176849658	0.216909474094055	0.373373593400788	0.248956133881363	0.705466132855633	0.193534857992009	0.342278947072429	0.524157572582589	0.433436264828546	0.0390901801647566	0.327487022803794	0.240782962501	0.323582854776917	0.442311036139168	0.539841602196749	0.380080815432107	0.390892830047969	0.136288538843854	0.326785602115296	0.0928352432104773	0.0222936677890601	0.493373262928301	0.363486886574535	0.383310300464051	0.429705309230737	0.506565738730426	0.603768982417419	0.190390096004604	0.314030038190575	0.00941629509438499	0.159009145592944	0.149571084808093	0.612705864267262	0.80588120596814	0.44563424837457	0.354651198248786	0.135422008605912	0.208468902100307	0.0751545731063299	0.570707625930048	0.624699446334103	0.393925535666229	0.149984633856065	0.620138144885973	0.460381905430683	0.198731493063462	0.410213670421823	0.20681696089864	0.830583331334072	0.186990756661542	0.391745322797895	0.55841468748466	0.501135254358023	0.0540142375341066	0.337486659315983	0.182945163534638	0.316659651963803	0.488575084357189	0.587063761251636	0.395059949736499	0.367288218096228	0.285118904499356	0.287355331435624	0.00434940541533946	0.0153629255924842	0.562858403808071	0.323335871592488	0.446890818368776	0.58717543644584	0.62690272756729	0.598495286522481	0.181619958166424	0.376545157326285	0.0150087172049176	0.0876894219409651	0.168890980432524	0.681358384850137	0.705173480037854	0.577220268379558	0.510607073634271	0.0302157950246808	0.147514860832032	0.00159979802354942	0.589985153755656	0.76740735334765	0.407355309886878	0.179758945685211	0.528933624524233	0.515562206222073	0.181188834242525	0.389336981804244	0.17802389265726	0.584870800228443	0.158472261218196	0.306093089126078	0.431467670322017	0.398623122678485	0.00197032332934844	0.246996176391389	0.195660834809266	0.284217954403236	0.342735368806094	0.61426630357104	0.348738183373601	0.324698154152707	0.183910854195038	0.250542562451936	0.0491532725077928	0.00137111396242645	0.335883107000796	0.204989134280852	0.343674346718102	0.482259036826809	0.493223538083294	0.505147728339778	0.278387259356993	0.318131475620259	0.0190841317665302	0.205157276446427	0.129771242956162	0.543937644747893	0.748250264487949	0.496842076045751	0.334836020650488	0.084727351745023	0.213525982166435	0.0835837300992332	0.522655285115031	0.705905765664608	0.28940615371124	0.0971245572930749	0.539284245002704	0.619903614290547	0.0488158940528761	0.193989914021384	0.0616250035096034	0.370815478159643	0.327512236969064	0.282711031886537	0.440527737457594	0.395252382088599	0.0697798524784508	0.337316400281216	0.403327890796151	0.233637685800249	0.370788680877886	0.514630571879339	0.0982408719224134	0.286430365485307	0.248688967013322	0.173075735205696	0.0742318274466473	0.137768072892219	0.560129129311497	0.159974056442914	0.159233063216255	0.496018563580807	0.37602830015869	0.365554429833299	0.198117377469977	0.137416350439407	0.051071546289774	0.116015250637287	0.422749730804869	0.605613328897587	0.559527046872721	0.492342758791656	0.324437355389013	0.0147141132918882	0.260835252336473	0.131201292026279	0.595260034173601	0.376178017183012	0.217526167167033	0.193428290968568	0.562679174802139	0.583899754086463	0.0548650761812535	0.134551275574462	0.049681497047047	0.418035551316668	0.340640103673253	0.285324075024702	0.395099746130715	0.380837832640744	0.0651898927725949	0.28618659933212	0.441980830979357	0.283425718597113	0.404519786265576	0.455929102366031	0.137837749326969	0.297422681847005	0.249393593759675	0.176987838751569	0.109941328314206	0.0907223060930634	0.54361115456113	0.139927342397849	0.162265947883245	0.454856955324258	0.388904246890004	0.322312277295996	0.297989223560868	0.168899082811313	0.0591183624337746	0.158554257605647	0.408377945019644	0.631925672781497	0.565056294882969	0.537131259691722	0.273634582236486	0.0269715264327699	0.25798967982351	0.16312739882073	0.584408525880582	0.399138001655537	0.265809918398379	0.18735312623176	0.280126588153027	0.393341011699558	0.0205802761254263	0.231739618996021	0.115894697162009	0.453184442927805	0.44026922394123	0.271080905964117	0.213401474102713	0.139437001938849	0.0964935589083433	0.119969505176905	0.316728685104319	0.0310792377479172	0.239288479871184	0.543560848232289	0.15422780289199	0.079615471285118	0.0595842965768785	0.0644341793895049	0.141540149325596	0.100319818220944	0.184999697148438	0.230294605856468	0.138002369377106	0.340945976010547	0.309818407423863	0.191265037102367	0.49137869545805	0.00198527902164317	0.0653668193848399	0.67808698758227	0.256741598557239	0.328425800001893	0.481132623179967	0.191996957281759	0.176491599384752	0.0732106340791718	0.321827338092676	0.146102707597299	0.161162642216909	0.31753570022325	0.0871384285622761	0.247740851922533	0.25996163938683	0.414016307219695	0.0373023377395769	0.194330922996997	0.00154727560914955	0.408664524206195	0.443452179363489	0.308990125208302	0.246174695346127	0.19621558688285	0.112584316405218	0.154286267712808	0.435664195111644	0.0973954458265502	0.115479914468941	0.600943110992358	0.225606914757741	0.139186720242303	0.0690633362174047	0.00205608041005292	0.182116769810436	0.0851282830569266	0.200055532939069	0.183545470801416	0.167574279057542	0.272770331913291	0.347803479273963	0.182286053296148	0.548061889245507	0.00349626029704938	0.0468426294733368	0.675354171128353	0.290919210860798	0.360407978927488	0.530514696224874	0.184933472435038	0.0612747722213951	0.0632169300357899	0.293164748101177	0.12637637572538	0.218365516132033	0.258116251846663	0.142289380408595	0.261448602918348	0.242202263438012	0.407576384331057	0.00169902627674074	0.236075587138799	0.0874092401037722	0.243499768499157	0.410134796874705	0.247482711641681	0.221892570564361	0.221414888821457	0.0843570046946669	0.155099144450324	0.44931418405089	0.00116014605951337	0.202871202579207	0.570368922796967	0.225399984798849	0.0923096858859296	0.0367523910929136	0.101370707692079	0.124562519937632	0.0695684376360214	0.0709808326335278	0.0457996533879132	0.177336550652241	0.34938861730773	0.337259820110653	0.332796026507642	0.530094053550178	0.0225721617137458	0.0365727664641076	0.606007748298174	0.233321742415785	0.476096318555891	0.352426560880593	0.217264178819023	0.119920722466699	0.0741534138134919	0.348914405556354	0.160490617101452	0.00109322902280424	0.290122995860105	0.219161668511231	0.244069326036431	0.246411626324053	0.427770019324524	0.00176000638782172	0.177984352455156	0.107909172719769	0.372066802099498	0.310283577273195	0.228313646079287	0.322132607848424	0.325159694971596	0.130020035748324	0.111749710296418	0.285689911334076	0.14781611754716	0.193406086174555	0.569929148164147	0.207965835724477	0.198721242506736	0.0179354451687914	0.121107127523492	0.153344611221439	0.0717281004978516	0.376411708272865	0.217186989818214	0.137000650727099	0.395413360313611	0.402522416425779	0.230520315760518	0.451506036549324	0.150255564360827	0.0305231556265286	0.530313163341922	0.324250664923653	0.296158680928272	0.488994361741148	0.330098953799823	0.164214526616813	0.0458911941545803	0.279638466731842	0.146668816561747	0.340081742671822	0.363242683110723	0.134264579345937	0.253857334344549	0.298328105914755	0.348495733361964	0.0013924583083384	0.0622747712109791	0.0739309929140178	0.286738186685894	0.351008586562385	0.111982671953737	0.218884845274652	0.357499975396223	0.312877965801212	0.1039260619418	0.27369297017771	0.100471133943166	0.125657759920615	0.419145034986981	0.125373355569162	0.250135252444497	0.00100779737570839	0.146014948515756	0.230418048708919	0.00183795451955741	0.268860423941988	0.209503712694592	0.118330527198595	0.321763918398858	0.395066052485882	0.305787105672914	0.442382282023435	0.0827112300050206	0.0515809428067656	0.438947057732443	0.417444207025181	0.106431778618767	0.317351587157123	0.426510515243608	0.188040308340927	0.00199697928312495	0.23561914071111	0.219490102763089	0.311772005153165	0.437862764183038	0.00163144008384231	0.213294237375406	0.00111528721195021	0.402877845294529	0.00199180585364824	0.0240064904487714	0.124536600466066	0.25284668765871	0.185515723402647	0.294473826742668	0.00123010538693605	0.388556326185206	0.255938575495254	0.0914538620074	0.27979037545215	0.00504272970365026	0.001559035907288	0.310709929093005	0.143917321514962	0.411483658500169	0.00175786715015659	0.195083812055921	0.00147626037750782	0.00160555894106373	0.0945249728959939	0.363427505254295	0.213890159420339	0.313602120117433	0.268311405236214	0.479748483215788	0.501170336783393	0.0993105429049964	0.101791506553637	0.205923572691746	0.711288059650475	0.203722335963947	0.288646995836273	0.00219479824779227	0.0021555466749361	0.0978963746886787	0.35844271150535	0.21442533672076	0.503165994476819	0.315614365796397	0.168255493490458	0.18085861529562	0.17194371148131	0.0731825426861305	0.00116330457022124	0.00113484862328423	0.129873942605949	0.00160821609173233	0.179619440160014	0.0816212839794443	0.195426810333203	0.433361232534355	0.328218314502165	0.104456401406383	0.488563842865242	0.101761770812765	0.00136597101898242	0.476326861703961	0.0947721611205283	0.209267116784115	0.000931224848605397	0.0012772258429525	0.16796934036574	0.0987943354715335	0.311200326078597	0.0684999391979704	0.0756267091295351	0.310993495330691	0.454361659233765	0.269672044699576	0.436660154642376	0.00157815151350606	0.0927740798613723	0.476898440506167	0.443443967512488	0.348284089836152	0.123947883206213	0.492513234988896	0.18750703691001	0.0489250205261982	0.0814485866708899	0.0314784344228739	0.00127605629627099	0.510249822787069	0.155984600760071	0.208482892052218	0.184827453431437	0.339639407866108	0.00289369740280244	0.0574492853822123	0.0897186057585397	0.251612105074444	0.330629000854879	0.152226737058727	0.241454918880198	0.248532724571511	0.271828981721245	0.0804924774950433	0.464021820553907	0.00121579831708398	0.0927192220799663	0.508947373627808	0.0563783346827048	0.278095534302851	0.00124358421899654	0.186471547322549	0.103113961419776	0.0988033719394019	0.554073021231629	0.0232551754788357	0.253281641907064	0.172782244814022	0.386801343436877	0.254602148786749	0.466486927824222	0.179149502135395	0.0112712153051369	0.604948103147942	0.66509275826797	0.302702066675883	0.071220952931528	0.376207607922984	0.00174628555972503	0.0410430165102575	0.0988009103552098	0.20213974292231	0.392863403259858	0.38406944086257	0.0582918450898514	0.178811127893833	0.226641648811392	0.294217747301396	0.0255535940024558	0.00132731056056844	0.0933912740715772	0.335395181284792	0.297200353462036	0.136900777293988	0.222057340859465	0.275947286733142	0.203922089747115	0.077124080014171	0.276881889389773	0.143438481688648	0.101554929591549	0.456144297260346	0.248426666125458	0.194099017697098	0.0132749628194884	0.14694519192741	0.00173363490634026	0.103468050660777	0.360090169450251	0.175582887959563	0.150131486620569	0.369397919565789	0.353165901681457	0.0620745115232129	0.44421316150951	0.12059307841531	0.0273824760616424	0.57212293483128	0.293624774035356	0.282583867034578	0.368645550566668	0.450034653723561	0.0938481138509475	0.0486567106117872	0.228416434488473	0.278976008251447	0.405653579066519	0.391433665511987	0.0792744743649473	0.240601229614455	0.162629747849163	0.375592622713701	0.0303651473563458	0.0865780513935744	0.0537714149109865	0.278412886804443	0.268249560671899	0.133274505610527	0.31564442979177	0.286432068246662	0.195659572278797	0.0461202764416886	0.272261120229784	0.1427500093692	0.173529465547545	0.40059211076941	0.232923380265415	0.179690980027561	0.00115069623394708	0.121914281458785	0.104621367168031	0.0797007061205548	0.320952274207267	0.167855189021118	0.187077293836094	0.377482316744089	0.305885816315446	0.244414791344205	0.470604444290426	0.0530209857225767	0.0331591923921986	0.587400265916371	0.323689777823543	0.275222082278694	0.353925136711536	0.366674504822257	0.090634244270131	0.0674166239367616	0.302372124474259	0.23065547513782	0.388202578182007	0.426310567269983	0.0783547637386283	0.183139988888576	0.357812503474377	0.369841329791346	0.0543992873390321	0.0548755168239446	0.0657361418256748	0.246116146988026	0.406188910546176	0.19156035153074	0.273343848070488	0.202815463262314	0.195896911019235	0.0465011646407426	0.193090662550865	0.237815544458286	0.168254543458179	0.294082114720198	0.305531436436147	0.266169802886813	0.0447874332025469	0.223802212547916	0.162241327296612	0.115309665222287	0.379277098328727	0.149179758165519	0.232199441428198	0.352537537110559	0.274335399162457	0.22479843189167	0.478822223216752	0.0644205141324345	0.0484491751509229	0.512994551151887	0.314530914064647	0.452424032792674	0.583258890723211	0.34130327561115	0.0965792111472585	0.0863092694591147	0.286052732241994	0.297453289959146	0.224722522396097	0.403502211718405	0.080284348025071	0.165508498914582	0.183592217183184	0.233487058459149	0.0194854877901123	0.0572076022727266	0.0329433679809969	0.280833142449194	0.324014164472999	0.168557398338923	0.191970530664864	0.269077774847593	0.208653374769522	0.0700677323224182	0.333566241594378	0.0612698712009388	0.0207948509228074	0.349524458807243	0.132662093778586	0.223577861852738	0.0330001073633009	0.155553476670061	0.119555150841075	0.0721836764709256	0.246680538284164	0.151278553072718	0.149606717514537	0.277315385455158	0.271660253394155	0.266913623710123	0.407285479740474	0.0741574809251163	0.0823673987604602	0.53961442016992	0.513855312087996	0.253940591070009	0.278490096869253	0.32653670388728	0.133154642454498	0.0460668040744685	0.303538518497614	0.271686504792178	0.339720767742537	0.388173860070398	0.114189057958029	0.212484889888607	0.365178519321927	0.510597879771275	0.0595503307226824	0.217687370760151	0.0477508598804515	0.0834435172168665	0.440095659380182	0.394055597691473	0.323395297769472	0.131375386669796	0.0758283460066942	0.00263290371853855	0.0869205483052526	0.282147702093607	0.321183625434897	0.331578769612548	0.298336472301234	0.212208662017807	0.00142338261395083	0.188217838391438	0.047928127693881	0.127785423931428	0.480976096644758	0.107364401387625	0.249871597884556	0.288908815498976	0.396117579963177	0.395945140409576	0.526938529360506	0.165067640131712	0.046917336565321	0.314193629007791	0.446386482370722	0.443777538520575	0.584864146500785	0.349589571242298	0.352736206159147	0.00174850348229325	0.297316043555931	0.105280000123151	0.258874193392623	0.416960923655213	0.208949954514873	0.359766277685877	0.293846991305121	0.283476758821868	0.0139819239962235	0.313210707968136	0.00205610727642857	0.0250841975197652	0.557762806371082	0.44032591139318	0.272089471857285	0.0642203749105052	0.0740920766158713	0.00268977285374511	0.131324839368397	0.252349432688126	0.303681425209941	0.0494250979394597	0.33941201458871	0.245793156737456	0.0227841512657152	0.323178496881723	0.00264682031189303	0.16179168687498	0.479526818877759	0.041837662890032	0.127447129904086	0.231981573671315	0.262498816497826	0.546917870887658	0.491213271334878	0.0993248590625309	0.0470775525752888	0.433764710246277	0.810859096566363	0.449412605537785	0.431742220424724	0.290009316167856	0.468381614263362	0.00616970742024901	0.340264160309049	0.0328048235176762	0.0771958402200263	0.480269535232272	0.384126277813032	0.700443419041767	0.467675747651998	0.556312282069709	0.309097205548857	0.301720698024847	0.204324719036694	0.503058937572793	0.259305503048571	0.199612980215746	0.491254971676045	0.28203940540547	0.0149205436534363	0.295761905401756	0.229996933410681	0.578050966372172	0.28803903392935	0.43148345229598	0.137801571033983	0.182033158026218	0.188449570530376	0.564437234962522	0.141802956862001	0.0335901151267061	0.480131162052958	0.351993854237303	0.196700680944649	0.72849329618217	0.800267113444913	0.65630686392035	0.108865679209672	0.199342909949706	0.00471242069421041	0.151382726204264	0.250930431609399	0.823396624302126	0.789641522091354	0.637716115884992	0.425517001958772	0.07010448330898	0.0858606076012285	0.0121221979785946	0.787020439251027	0.730385894765686	0.424490201850606	0.0181485842463549	0.190901499267074	0.366872940414616	0.0276469635916382	0.0834721061506969	0.0644171612722802	0.327633658572002	0.254401657209362	0.153249933236908	0.269161335391342	0.272446852426611	0.197427102731444	0.055559558370096	0.263986219413714	0.163858199273142	0.155496652093858	0.40161450498336	0.235134359778073	0.203440084786808	0.0194074074982916	0.136935516354725	0.0990625380475948	0.0889284664829263	0.354400805786634	0.164500929402299	0.173597378466897	0.367843966269222	0.338599601357072	0.251965643868877	0.460314968121614	0.0724940364426687	0.0430813626988919	0.615246810846386	0.325577347006372	0.270802874769148	0.372520835407877	0.384387146495031	0.0966385867233242	0.0633059434438936	0.295481516291309	0.228164560557194	0.371983095871136	0.409576676709608	0.0616278064108184	0.202683139345039	0.366776755120637	0.521553325155425	0.0562289684593655	0.198986668062877	0.0827316035654839	0.337566019699046	0.351551798087409	0.29602657598507	0.323751740856574	0.233747321196991	0.0861306466351136	0.0788053323760136	0.290946856124221	0.19041714749572	0.290059229017923	0.487300585884338	0.250539364605038	0.203394141017617	0.0530305338088893	0.225853505114283	0.0714058803929936	0.109583779992577	0.383270882205746	0.154057726579624	0.200013074543076	0.450919527862478	0.383800658174756	0.359009591589058	0.415551374815682	0.173549241623916	0.0514834389665834	0.408805442582314	0.406885049076839	0.431354821261409	0.592604547727046	0.346530224950878	0.289131452452129	0.0264357886428853	0.236483024830399	0.126634608890227	0.284339420051094	0.429094541170987	0.221079770441012	0.25647875096539	0.184668348340579	0.342366336605968	0.027507399363342	0.0948519884924451	0.0779411056335413	0.298628698688641	0.278006047617862	0.161654828773611	0.289271287655536	0.275018519375167	0.205947544678007	0.0728699396257855	0.296278965429061	0.13894739591859	0.115687130986086	0.444392625311898	0.207413526769145	0.177154241747553	0.0187862073543295	0.140535018355172	0.102865594601773	0.09484555923455	0.310431638511842	0.176260235509201	0.15495849123682	0.367561587032335	0.321723629786133	0.202460985808132	0.458566018020871	0.0942129517399644	0.0397994875734596	0.601584049861425	0.354671153873865	0.279592261472825	0.380888745550452	0.387939143885002	0.105590946204103	0.0519654900395651	0.284377231549578	0.210071273961083	0.374073492091262	0.396408614342905	0.0779332016739152	0.203798075031142	0.517682110832352	0.471814419945077	0.286734867768784	0.0650663925719289	0.148167300228615	0.611738861448504	0.375613032041535	0.0723917999955581	0.662323659535984	0.277294404435655	0.019780457730892	0.304724232771984	0.271970626424648	0.596148442564677	0.273151706946821	0.214730052161669	0.00120446590870436	0.177831246224396	0.190622539452549	0.586543493505134	0.160725344932587	0.011997345618011	0.558340446235175	0.361077083787212	0.111725258539243	0.775296073740544	0.819572233585263	0.415125973248034	0.0983430744920032	0.258573908719633	0.00331115543131528	0.113704238533373	0.217346310996265	0.753435849539299	0.872833846929421	0.715774812638775	0.449884646780531	0.00140348402525613	0.1066750716255	0.0122957548827934	0.834451849364159	0.793511913510455	0.45112269382095	0.0268148611594242	0.247177209357986	0.381039159250695	0.0286480341313333	0.134339507981692	0.0888339154491028	0.336942578329912	0.271605977585878	0.206000746815072	0.280596989267329	0.326060938886662	0.175793051896622	0.0898700253308782	0.267605404411317	0.12642916806812	0.133315296566767	0.469637506622198	0.186296567298423	0.219880809339705	0.0292137418434097	0.155964506378668	0.142584187649125	0.0705772945375289	0.337160583054044	0.187151373986245	0.157753665561132	0.38564530482401	0.373931730939597	0.230370355014965	0.419904131225828	0.107589137463541	0.03410598132836	0.556424738112865	0.350640513210118	0.301629860306756	0.429200187472517	0.373728202503462	0.148898245876296	0.060749955521498	0.243350567086257	0.165699958248978	0.36281617265362	0.395985406092378	0.108716393659918	0.197518041351211	0.22285420948607	0.296066734273402	0.0119577329012358	0.0908223348331694	0.0669663266693613	0.254957924415322	0.298855000434823	0.165131074977712	0.218303838264903	0.299739317627021	0.227144957861418	0.0852090560517254	0.343126442828115	0.0701330136262911	0.080909349758987	0.410039035908875	0.14495810219697	0.205216076107259	0.0242960361170851	0.160274279610254	0.133809710925602	0.0617966919662521	0.29593243686174	0.144707647731957	0.157266121629194	0.330279155444501	0.326313751470672	0.253087491158361	0.412312396629517	0.0882251672124955	0.0474046180700737	0.552132510742398	0.412107263453084	0.251310008894046	0.315895572114372	0.36160522945322	0.124748750261147	0.0399021178380499	0.249420432299828	0.225570171361708	0.307008413565543	0.369135077480636	0.124795910626751	0.227516157618042	0.224185391242006	0.30204712846097	0.00197774638393203	0.0701697977340207	0.0720477959769001	0.235431787559096	0.297963942584475	0.12023638617799	0.208234321215169	0.317461570497188	0.25983576002018	0.0872134306714429	0.380707039212923	0.0658258837548641	0.0730675534308627	0.425230201682914	0.160376567897058	0.225477096097731	0.00139364606118145	0.167170377554926	0.142171228068539	0.052418427319386	0.291853653758052	0.182183366475145	0.16765380935344	0.319541650133876	0.351807154703099	0.285930186060176	0.405583328798526	0.0871409513177617	0.0489554837756433	0.521115143826617	0.43589272909043	0.214252042192314	0.288899581306892	0.398790811925492	0.144327879090008	0.0294394047283398	0.234281955950038	0.204221503800042	0.303608734010083	0.398931621583719	0.119026343134423	0.211199972725972	0.54368914144433	0.578536363144921	0.0494737729116502	0.174615308347063	0.0513975135392875	0.391627011712151	0.351179652297312	0.283775545564204	0.454328283306672	0.405287319202694	0.0773574658125751	0.319808007935799	0.394113476023853	0.226053357573262	0.355506429643955	0.511817180249539	0.126803867663874	0.282613708219359	0.27195811897377	0.175975212214625	0.0780536436276163	0.124083086285557	0.535572298580191	0.174722699799179	0.162823957931995	0.483287271582128	0.400350813015715	0.339515298090177	0.222725026669617	0.151088081837503	0.0497163034039007	0.130293376126644	0.431924055036727	0.591155697757029	0.575632923480722	0.513883227189358	0.298228166046577	0.0186651357244477	0.250892590059992	0.141276238008149	0.586353145856842	0.393122688927095	0.238219811472124	0.203861625251594	0.511650251591505	0.518973954626965	0.275943576026095	0.273466956936241	0.199372236265507	0.548178729889118	0.29229924207168	0.161198603732644	0.546323402473313	0.287641513774474	0.0195103934012347	0.251147748580386	0.215621987713855	0.632087134523978	0.293500925954697	0.381580268535978	0.0953755956793571	0.183523989564528	0.18632568349518	0.531742213435976	0.176900233536952	0.0313438075160943	0.488200934019045	0.364596115493448	0.189946767116058	0.734231194058406	0.806901580491338	0.651147626407163	0.108654628200839	0.177933895031885	0.00448767359988651	0.124964267110069	0.22514053132742	0.812854832046535	0.78619441645759	0.678630470918175	0.413218635235693	0.0644527147278113	0.098450396091551	0.0101904188877678	0.767781953640312	0.739290485925074	0.430242461262856	0.0229253839185657	0.257206544157943	0.400830759360033	0.0386513631068844	0.19791336061874	0.070223769990864	0.346659540578754	0.383736025630453	0.222144038007138	0.271926465579775	0.244723855816992	0.122007558814123	0.114747488085563	0.319789866464184	0.119019926683824	0.168545604289025	0.461383583112864	0.183709809295648	0.155330026227843	0.0363440381045617	0.126725146249442	0.110752260006817	0.0943090041547151	0.300105869395465	0.160686301584423	0.149268126129439	0.353550072827316	0.343911243677758	0.269222501487631	0.474673905124453	0.0934391876470436	0.0544055831665695	0.592232059852154	0.376551850225457	0.341758745999262	0.440281309087582	0.260598196992121	0.157307149433667	0.0515337671701451	0.316640778824005	0.144455170450293	0.267139310595755	0.330317932009981	0.142687865976673	0.240773847537121	0.248978399335484	0.290844803700703	0.00146653385903232	0.036608197002723	0.0792693779563855	0.192789967961211	0.284642845413403	0.152458014767069	0.199169167378015	0.345681394407758	0.282580709400969	0.0757286037288112	0.359924840923885	0.0705639977905417	0.0433346423871381	0.462276272292556	0.127365738463822	0.245597822901784	0.00268000015015558	0.146059492902347	0.129385200427473	0.0611256156667262	0.277333669993894	0.176523711734831	0.193773479560824	0.304386291011775	0.349271999443099	0.273589525032034	0.425648628106326	0.0979426958863124	0.0506585656964724	0.506912698625702	0.463508186641335	0.228444902769155	0.271900069446263	0.395591447007385	0.166348628456742	0.0362279553255024	0.237246330546424	0.19312919416454	0.302890721528239	0.420374065197365	0.138820090222862	0.174990580882696	0.244096545561858	0.375708032243565	0.0282167900632482	0.192079063044371	0.0651218572860979	0.353603925291241	0.374597337612255	0.24693618813628	0.265571541387987	0.253732361017765	0.116506100471848	0.127415156969132	0.347404031781532	0.106807784632836	0.165830349465989	0.496618424054264	0.191098149718897	0.157890509647005	0.0433322340660638	0.12079365327136	0.130626395399289	0.0820274323864835	0.244198352251631	0.167090661318872	0.166664454683281	0.335471998522481	0.362140962034597	0.255372868109151	0.481292934616554	0.0321326242238292	0.0574117338740144	0.621066321975075	0.334955393039809	0.347049641434429	0.445519498299302	0.26488748750389	0.139237138077218	0.048100749726529	0.29048303253094	0.136487623631436	0.233882148217061	0.277275244942145	0.135750525395464	0.224826088562698	0.313317579808989	0.486860300682196	0.0605197313674598	0.217620145909878	0.083573243477503	0.432979285167632	0.32845687987445	0.272366082308571	0.322315217883092	0.285104311713537	0.104401838577257	0.123585298122064	0.271079990503383	0.181393649826209	0.22885053275485	0.545542940723938	0.216452460275055	0.187189558872834	0.0572383370476493	0.162816610189655	0.0922229871069503	0.0876227728130846	0.357267454612679	0.167627869948953	0.215016087338918	0.38436896021088	0.416132453713637	0.344572686810859	0.432651808229723	0.14374565175734	0.0423371401990817	0.460434855113819	0.331065581139542	0.426379131063899	0.575992453210023	0.351003449876269	0.25968842425699	0.0493077362080431	0.273891969362698	0.100514105618305	0.332296969012223	0.419688432256624	0.20399499483654	0.21886229751257	0.481543255067699	0.419126820495664	0.288053928095437	0.344455504578127	0.207663844724604	0.474576827808731	0.233258766678877	0.0894735973375484	0.559980277155409	0.223817512907543	0.00787736625405493	0.262309323017812	0.187673790429293	0.794168631007411	0.260073152117095	0.394791525195726	0.0942971264415185	0.168783480533445	0.236802518510149	0.492905908992172	0.214846981530791	0.0472018914407085	0.520167842809212	0.396005254173398	0.247434148660305	0.776534059767648	0.834038117803957	0.710857018385899	0.0366265605093683	0.128094070764243	0.00506512365092864	0.0579846646233951	0.210957548313304	0.838987458114062	0.826752950745434	0.741047512079408	0.443873048220032	0.0537378305632725	0.0500372982901418	0.00145063541383296	0.712993246592026	0.688703875999483	0.466860796109582	0.0304558594741755	0.357430301135625	0.532654693075029	0.0564295088250106	0.210468012630095	0.0895327046464166	0.395622951907237	0.374414401209031	0.27494646277506	0.334751931340719	0.267891655327928	0.0992705864473735	0.102458152397619	0.285942227483287	0.18443756964953	0.266117384184665	0.55049566827482	0.224190382076488	0.176621338924133	0.049266670998236	0.192403490893906	0.0844131686117365	0.0971219980960119	0.350009333708451	0.164004386885099	0.234240083691085	0.38817612275261	0.406385544089178	0.333504915028648	0.443447695030502	0.154331365040203	0.0374871846267481	0.439862437637534	0.349363210087768	0.412640721649615	0.590617479363534	0.345992500112121	0.269049918784852	0.0326481595460655	0.248403784020376	0.111474829393719	0.274023081616969	0.426876166903321	0.235365156060209	0.229075666283128	0.595753231402318	0.516347991718378	0.186240220628802	0.367052234264979	0.231324600079061	0.72666678045313	0.161296707720369	0.368362281296478	0.512990392401976	0.426874381783582	0.0336135872676729	0.329061207924158	0.21320542684557	0.329294868344465	0.388311878392327	0.61772094101097	0.378264893068523	0.384975550905822	0.197579919355856	0.322060580881676	0.0946154707120029	0.0212571168157501	0.45410410716091	0.343744166346085	0.395592612506378	0.490161672277517	0.546474430682576	0.567447647526703	0.224728167520016	0.330114781143366	0.01506519451557	0.174482786228873	0.148780525763297	0.645573750833293	0.792042874720343	0.491661054113744	0.409902435607601	0.100418299457365	0.164455072260295	0.0527615322291816	0.577406371116789	0.640391278341583	0.355958000562921	0.136961120012622	0.253825149288296	0.420115166859317	0.0348731075502635	0.19797374960168	0.0755808879885179	0.34997603549488	0.379492797668732	0.261901709714049	0.269500544830907	0.240934718441575	0.103925810381102	0.121349564354498	0.378458536446551	0.0921726624975267	0.15455141769163	0.541524240851905	0.199893860745847	0.114060216581102	0.0560494729563164	0.0907358134170692	0.143585797199032	0.0940493326851514	0.213854473245092	0.170490588671987	0.156726326351431	0.315816323506809	0.380146015906716	0.227192258810393	0.493859147366745	0.00133731033989797	0.066308769543095	0.620436382402376	0.29154884771926	0.338285560682319	0.513939001961513	0.223261431685333	0.129495400785784	0.0563886098590138	0.316558789582782	0.11229717188375	0.21431722079793	0.285475208756121	0.144513905757697	0.223992950468145	0.509313713905019	0.53098696626759	0.144554287999061	0.351696651701274	0.177279230660797	0.647269169645166	0.163247165521679	0.328343354390909	0.448709633751239	0.381424543122838	0.0309948150695787	0.246777471371879	0.243563888135168	0.272414917724346	0.344170088549518	0.677234207231937	0.312725476464776	0.33142682337851	0.165108478533649	0.296033600746604	0.0905715617037018	0.0229403815783305	0.429701792232902	0.261090075733423	0.344345357059853	0.446408859134769	0.514633309379271	0.506084458185379	0.2754604769933	0.271436481351762	0.0305218763011716	0.245906334614169	0.181941126747357	0.609958783263257	0.784890097782245	0.406826606454744	0.354327872004645	0.090058042323433	0.187119431742023	0.063315236970822	0.500263911094406	0.633952780865474	0.300069285741598	0.125763351791338	0.365774052702242	0.509603278153744	0.0543480494742779	0.207295271861143	0.0521488074864533	0.105755926982983	0.413757159636631	0.399822302827628	0.324377702181556	0.151701539838489	0.0707241925432287	0.0017745920917749	0.149050451287303	0.254363207353643	0.30107486136842	0.365646811650505	0.273661087489544	0.205044319062163	0.0206884428174461	0.195785056100782	0.0607881169977495	0.142330332653016	0.438168617795605	0.105226850707303	0.24049214101205	0.339835911320635	0.390896643836741	0.384658665648478	0.499922401136591	0.160422365812993	0.050018890923144	0.3254964947058	0.437752945957051	0.437991447394718	0.576623767373835	0.323236716952741	0.3395530559889	0.00289758192235798	0.287312285048286	0.115808660074733	0.260500434687991	0.407559756315318	0.222813713380712	0.368004202860937	0.237745139744372	0.399190373572799	0.0280525571512133	0.168526201118796	0.096291813806753	0.365068535366869	0.297195355597506	0.24563673161586	0.297793314535437	0.315562222313142	0.141554658837081	0.100093733111589	0.284354681553125	0.12915713851262	0.154520243035263	0.490278727757345	0.203122100377058	0.201030197400697	0.0380367507599556	0.14137567556028	0.148124162617337	0.0808042676095857	0.337184592846308	0.188479894163603	0.154057309675101	0.401966767593668	0.399309932176057	0.271416992521025	0.453370695836809	0.112500653772879	0.0442174963222178	0.566679517499168	0.347705743478219	0.29844017624786	0.466970540652321	0.325343409125892	0.168624016996282	0.0663550162414452	0.27344035681664	0.142172982960373	0.310425053104391	0.375906981877945	0.130330888766726	0.211842774494778	0.432767715912021	0.662299431653602	0.247382491599565	0.436212944302852	0.289186839017323	0.466416761050477	0.196646566488139	0.324671678693161	0.431566732778248	0.521823663582465	0.00563305586770918	0.320761232302621	0.227564043212753	0.386320019455554	0.341406157180836	0.585903890265251	0.434284652368259	0.221274200484935	0.201641156928667	0.464130464877016	0.131818121734149	0.00989147799628984	0.405584288781093	0.399228683779613	0.309822341789127	0.575588595851848	0.580948219860455	0.723783733951477	0.165456586928517	0.386889068547078	0.0194733996417018	0.349812150853086	0.156968134614463	0.79235385590904	0.877912226620802	0.564523586222259	0.443676532217566	0.161321531911232	0.150506633447075	0.0470309964098074	0.626243093726424	0.761985830336383	0.416924705761352	0.122637898507046	0.211335431127392	0.306160414717255	0.000951902888906917	0.00556982712084191	0.0826341478333858	0.202343424110213	0.264665079259961	0.154444725566724	0.162657695897917	0.326559792436696	0.295208814084639	0.0600063938817922	0.372432572550524	0.0853549476793302	0.00130686665032905	0.42948099581529	0.115336922013771	0.248648292689696	0.00117862049326267	0.142266910760504	0.115136773457917	0.0567028036126454	0.288659694225997	0.201482019322219	0.166336006701759	0.316352417680298	0.333054528979665	0.278756500645593	0.410780535109171	0.0849524248520877	0.0678283564568614	0.462198419827191	0.441149336105297	0.233323409898876	0.265763319563141	0.386606128879073	0.169057528355175	0.0302342530431885	0.232592321073759	0.170259229338049	0.296189290687853	0.395996508840069	0.152145298319056	0.175742776603937	0.13850658878073	0.404210829832105	0.0318152378748688	0.071029548873101	0.0568947937268721	0.365712032085213	0.305162700230226	0.192864943992629	0.282454806367207	0.288034559213226	0.185664249971793	0.0516504722200955	0.22910443182242	0.228714541724423	0.160093705042188	0.369548747457127	0.237823679296182	0.244162632939855	0.0698164346845655	0.190533539666707	0.154012312393911	0.119462038471798	0.372531129549344	0.15907644233574	0.179609390024027	0.364919153673423	0.291916185492655	0.263044812636831	0.476591721268671	0.0721792164476982	0.0546151388150208	0.524192416297295	0.346905335648514	0.280454614529437	0.363990570063089	0.359102451891776	0.103054820629672	0.0714536772362288	0.330490265962399	0.288771458019349	0.363668109777027	0.378192139072858	0.0529723683893711	0.172876048709052	0.589554092573042	0.622373891617736	0.0496215786277313	0.17158780467036	0.061040282480442	0.399851247022527	0.357519227434	0.300016011322083	0.458374666883687	0.433336376560435	0.0694280050428733	0.312109403879183	0.400798165422336	0.240630775037097	0.366736468840392	0.49345161729357	0.134511540039508	0.278642538568503	0.258528978896685	0.190946561240857	0.0914232308687093	0.11211561478646	0.50452068936909	0.167137730465331	0.154494999784819	0.450042380218619	0.383248688374592	0.313183352671024	0.245802426817676	0.157385614777148	0.0471425418071692	0.126765264363364	0.420495343782151	0.583672160473409	0.575846476627589	0.551968710288435	0.267399079851115	0.0185904215108585	0.264512549458502	0.153445088039187	0.605387950684619	0.385241162279594	0.248129423519444	0.175325929182924	0.567663182260115	0.57839634937776	0.0606187756606041	0.121848636779202	0.0510624255582324	0.393551333904549	0.344889770988953	0.300040808985482	0.447402018479321	0.390746222069085	0.0627884196420664	0.300004857359759	0.416035976878562	0.263220885698198	0.366005824506137	0.478051110878371	0.131682657120989	0.272497168080693	0.26774784195289	0.177432368498716	0.0978675077234376	0.106463213093716	0.511640858544939	0.173359602739527	0.162334902756411	0.453706736703432	0.397439175941123	0.321957102794128	0.251509458072922	0.168578547213438	0.0501540005914768	0.126588106136907	0.412744765480763	0.591133736402273	0.557191479359569	0.567352012585158	0.259369320704616	0.0208781304654194	0.261198388732629	0.160995545796501	0.59418032156077	0.368448813887228	0.263274623889368	0.191359056735748	0.558294715982114	0.4186241512004	0.170383264457947	0.37747989796782	0.17178048889505	0.766000341579586	0.207995473664151	0.322410363227501	0.474982548184369	0.405610113810538	0.0629873356398558	0.297726230078706	0.218851034528577	0.283444474888409	0.410871358499571	0.515068431262313	0.366500188229914	0.302954097575088	0.241233486584565	0.234711590094736	0.00734119405430711	0.0342886677866265	0.538502464367667	0.262979146553612	0.434446547971269	0.56528366543698	0.573783879552272	0.529273534908377	0.206041794242467	0.345907696785831	0.0268369649754659	0.146830639118668	0.197333563729318	0.625935520251112	0.688327114581841	0.542088383633117	0.459238139859597	0.0285020817024985	0.180839076834837	0.0262864406216949	0.532938410462135	0.694199547528019	0.342286418667684	0.195835856564659	0.597175782819426	0.46479986275144	0.213175849058475	0.386152516819911	0.265269424846525	0.709742690244089	0.186450055226709	0.339248150228947	0.525783604788731	0.421995031752647	0.0442241919400924	0.316425503120999	0.230758161005502	0.317187025755497	0.414870936420974	0.569674561789335	0.385724547330691	0.406821322057804	0.161869682827727	0.328442118240564	0.100405729841993	0.0228704872417539	0.461316109948466	0.346322150444496	0.393181428431342	0.472438186405045	0.538059118777715	0.596970914609012	0.201866587903938	0.337267488309993	0.0121155701980434	0.177277568950952	0.177266787502855	0.628226531374299	0.81696695094278	0.462394869936875	0.4170009564692	0.115845777882504	0.180423181178652	0.0651579153677274	0.566383364832595	0.657999058118396	0.37379577520883	0.141300453594132	0.364040705113469	0.490267865300499	0.0564136928567359	0.185642547087564	0.0636729589608489	0.241474172488322	0.396352357860427	0.357160567395001	0.32737601654584	0.191733919766496	0.0835242562858961	0.00624187179335677	0.230774404363955	0.216435885032112	0.29268387022854	0.443365239862335	0.292061633481881	0.197813393803033	0.0443970304565158	0.213256116815938	0.0771459204432993	0.120370048680904	0.380206837587906	0.134377956012039	0.228629695704688	0.397743127020596	0.399950949225482	0.386450526891203	0.449633289291827	0.153030620963416	0.0575591432809788	0.342955301664859	0.427602132646654	0.442026766822325	0.597379155463395	0.345552724499059	0.307448425525907	0.00955413144152815	0.265246025894337	0.127222866801223	0.234259765585142	0.397786713424563	0.230732284074002	0.289952671277382	-147.05045760472	-150.108471576939	-187.367472602401	-178.444093405434	-192.883313469523	-183.145241803455	-165.057160748538	-182.570737926835	-146.45976669849	-121.592449022392	-117.649773365975	-54.3047567605871	-53.30663195796	-49.839151440078	-70.6311028088863	-50.2036986623178	-43.0134240039199	-38.8116364843064	-41.0777875991208	-51.7740242760062	-51.5954634213779	-59.4086605116622	-38.4177695695329	-73.9485498577708	-54.0843047416305	-173.072315065877	-53.4709900473758	-85.2915752466839	-52.387007746247	-169.545405199448	-63.6977419362762	-47.0619549665342	-46.9265385476362	-120.37141228875	-171.950766237275	-58.768012805888	-45.8481084189101	-56.7856074399791	-85.3129521123723	-179.060485443814	-84.9890155400697	-167.435879398543	-57.3522181312676	-147.301587844641	-74.3260867963503	-66.3423951942893	-175.332341302165	-44.283645924061	-54.9835455951948	-120.144145909828	-118.026281220611	-160.335174287365	-166.889315632638	-78.9026288185013	506.577285438266	644.893628080605	574.453105070499	586.312885323824	626.029422897295	689.887227094976	687.828194035751	688.395148074158	678.766872659936	658.978354584464	660.153244385055	526.526248649293	520.433802680928	499.49143780719	561.791175817146	495.745536064419	428.891228762054	390.366746951938	443.523703918031	497.351244358078	502.274913999804	527.60398476432	472.657081718952	532.185879680046	474.492616935549	639.444521670666	512.803357471851	592.560849558103	514.605111589538	586.176361563342	543.770347898142	498.469071966216	486.805296194356	663.176705805484	625.341602514781	553.75661455768	476.563567426187	541.025973594321	602.367131135107	600.580127993124	596.740914537724	689.965607384666	533.426868193484	670.166474881577	538.905206826817	557.625140964921	682.884329535379	457.991896395919	529.181436980935	662.149310673216	659.59754318306	691.638753099517	690.564256881644	557.028292498182	0	0	-0.136307666475389	0.205231897584322	0	0	-0.00118008853607881	0	0	0	0.105955487918653	0	0	0	0	0	0.102837089976808	0	-0.288207798795162	0	0	-0.567207551373048	0	0	0	0	0	-0.197969941466897	0.0420945832651912	0.00510928047712737	0	0	0	0.00753971882784365	-0.250866732882068	0	0	0	-0.241690155844792	-0.299040920506972	0	0	0	0	0	0	-0.100894544144305	0	0	0	-0.233116175879397	0	0	0	0	0	0	0	850.608179269457	151.887297194117	0.788165603205562	0.00277272727272727	0.53662962962963
27300	0.502400590236893	0.553913613914332	0.233567440960753	0.00284439951587972	0.00162417844533425	0.50125995050788	0.345306911254315	0.0477153955946673	0.714499296734304	0.409894135160357	0.00155698018777179	0.348901639123966	0.41948648980964	0.539243033629827	0.206570558665158	0.0645040554419706	0.00112381244928308	0.157227960761959	0.26349184092789	0.184859582784633	0.00134684995286424	0.118830609860186	0.478986280081587	0.157133320048674	0.120629588000381	0.748649780630964	0.401950068858723	0.035672232733271	0.00217695043864041	0.347155066881449	0.0016568857367347	0.0433240699767157	0.19107485043386	0.567232446072826	0.908719127493537	0.639289313017063	0.234389960902972	0.0146588283305228	0.00159800494742526	0.0443149603712044	0.998391172496517	0.740176755990844	0.252789695217767	0.00137580735490559	0.491174745209089	0.611306205879321	0.315034883336369	0.0728941436446418	0.131170343543666	0.635377758015831	0.410154970968339	0.07722390112814	0.660668513672964	0.263001347189812	0.0625046470163839	0.33640479118778	0.427328592633337	0.233555315054949	0.395354757987071	0.45213291717583	0.00140392319975404	0.289358889250644	0.257271690144134	0.182968086373341	0.100714753904627	0.00147580169176631	0.588948490683131	0.368543551163589	0.118916378620419	0.428560819675428	0.749317575387557	0.416298988867738	0.271147638175365	0.165606335210773	0.00327862590211889	0.128744120362951	0.381693095211185	0.610869414773212	0.900342702236869	0.5434823971818	0.45880938276536	0.00118829660098232	0.23828504864939	0.00126315092876595	0.57391435680835	0.815648761955814	0.220135938985734	0.191456711646004	0.479488472779987	0.390910784370878	0.290877639078686	0.414030543802532	0.217509671937072	0.547259812655896	0.254905273269681	0.103691866042392	0.630805890401187	0.171268264462075	0.00212646918035625	0.24556588246406	0.255994954421425	0.998483875538407	0.281439922788967	0.376256719262176	0.00179761838269088	0.167196360327273	0.207746491465631	0.502718778938068	0.223575715808981	0.061307901989908	0.559460058019702	0.436281201957615	0.293077524927532	0.737224123503886	0.887730136190108	0.777173936731714	0.0562252795216217	0.149638858951668	0.00122734170621578	0.00138783392673945	0.270244256473664	0.865660065603334	0.800004942365273	0.815262946050731	0.476635523882821	0.0572044654142019	0.00244416577867807	0.0024597726472355	0.751514902738453	0.744771081103934	0.428528580695703	0.0219124718235664	0.42611177255624	0.434844546849253	0.288677539698083	0.341121944173953	0.200103483827252	0.498684218689732	0.256604416127797	0.084363740122034	0.560099488204356	0.198601880344879	0.014952034967245	0.256930594596867	0.168157973871674	0.790860528514755	0.245856549692699	0.412032742239354	0.100905367896452	0.15588663158991	0.223990489091833	0.510582291884231	0.226827691844434	0.0397131368014088	0.577261076508697	0.35985018430965	0.248154965644822	0.761874148682565	0.843413417855142	0.711050916334951	0.00169911514450575	0.118422236270015	0.00841498442802704	0.0590093350785105	0.20981327625524	0.851127014980604	0.850331398614714	0.737179938983148	0.385977604792812	0.0599465713585161	0.0603811534586937	0.00300768947327927	0.69035871001342	0.698405228801006	0.484381421613276	0.0424233843203994	0.508519662518948	0.616111735594977	0.328053070430117	0.344376461462192	0.245017142600433	0.562554278480946	0.230568876995469	0.220468135267848	0.52369122586454	0.343223140739892	0.000912323530561571	0.3220159910267	0.195899496100901	0.605108533166696	0.31981846112294	0.503400525339149	0.174937530968347	0.195695119988024	0.216395915476564	0.639534367308047	0.155961502104634	0.0273210267845975	0.546617944908195	0.421270661879019	0.264218849049375	0.809284496298789	0.846487802101742	0.758774916738368	0.0968573438701841	0.243802355463488	0.00605587590811167	0.115054403832898	0.218138451932504	0.824675988434382	0.842535709623549	0.680371028492012	0.504587917325858	0.0803426506539147	0.0528707684010589	0.00145609826518458	0.847274636016769	0.757724322546262	0.490595000377907	0.00226062927333118	0.456139855522026	0.674648528189973	0.281013212237406	0.465686685199695	0.269044308636044	0.493971120184917	0.180600842327565	0.309787304905654	0.500160585534567	0.52938872999491	0.00129071983353766	0.361368454258331	0.220160167680321	0.375913287745266	0.353033380088357	0.589663458845417	0.470804980655925	0.237541559407762	0.18360187645642	0.509099086979992	0.143634937733419	0.00176713011418557	0.405701337448554	0.411977299142207	0.338088525353861	0.583476054709028	0.621339556322165	0.742227289408015	0.170983020134236	0.424582127198158	0.0249821603780285	0.351840116940509	0.172415955034176	0.812535457031247	0.871435293306078	0.621906111736183	0.468058009544147	0.184472339807236	0.166568404901523	0.0447591046462574	0.644035156845579	0.797534774831929	0.438098681130799	0.108927153950707	0.5684451000303	0.509547176849658	0.216909474094055	0.373373593400788	0.256388221906623	0.705466132855633	0.193534857992009	0.342278947072429	0.524157572582589	0.433436264828546	0.0390901801647566	0.327487022803794	0.240782962501	0.323582854776917	0.442311036139168	0.539841602196749	0.380080815432107	0.390892830047969	0.144324417749336	0.326785602115296	0.0928352432104773	0.0222936677890601	0.493373262928301	0.363486886574535	0.383310300464051	0.429705309230737	0.506565738730426	0.603768982417419	0.190390096004604	0.314030038190575	0.00893932272776332	0.159009145592944	0.149571084808093	0.612705864267262	0.80588120596814	0.44563424837457	0.354651198248786	0.121336792562096	0.208468902100307	0.0751545731063299	0.570707625930048	0.624699446334103	0.393925535666229	0.149984633856065	0.604489068067273	0.460381905430683	0.198731493063462	0.410213670421823	0.224799571126612	0.830583331334072	0.186990756661542	0.391745322797895	0.55841468748466	0.501135254358023	0.0540142375341066	0.337486659315983	0.182945163534638	0.316659651963803	0.488575084357189	0.587063761251636	0.395059949736499	0.367288218096228	0.273138995810066	0.287355331435624	0.00434940541533946	0.0153629255924842	0.562858403808071	0.323335871592488	0.446890818368776	0.58717543644584	0.62690272756729	0.598495286522481	0.181619958166424	0.376545157326285	0.0180581043775658	0.0876894219409651	0.168890980432524	0.681358384850137	0.705173480037854	0.577220268379558	0.510607073634271	0.0288761983518052	0.147514860832032	0.00159979802354942	0.589985153755656	0.76740735334765	0.407355309886878	0.179758945685211	0.564890198222929	0.515562206222073	0.181188834242525	0.389336981804244	0.188410969059782	0.584870800228443	0.158472261218196	0.306093089126078	0.431467670322017	0.398623122678485	0.00197032332934844	0.246996176391389	0.195660834809266	0.284217954403236	0.342735368806094	0.61426630357104	0.348738183373601	0.324698154152707	0.167421576897561	0.250542562451936	0.0491532725077928	0.00137111396242645	0.335883107000796	0.204989134280852	0.343674346718102	0.482259036826809	0.493223538083294	0.505147728339778	0.278387259356993	0.318131475620259	0.0163771413070634	0.205157276446427	0.129771242956162	0.543937644747893	0.748250264487949	0.496842076045751	0.334836020650488	0.083389557521751	0.213525982166435	0.0835837300992332	0.522655285115031	0.705905765664608	0.28940615371124	0.0971245572930749	0.545865454130231	0.619903614290547	0.0488158940528761	0.193989914021384	0.0608703773765625	0.370815478159643	0.327512236969064	0.282711031886537	0.440527737457594	0.395252382088599	0.0697798524784508	0.337316400281216	0.403327890796151	0.233637685800249	0.370788680877886	0.514630571879339	0.0982408719224134	0.286430365485307	0.24958354411576	0.173075735205696	0.0742318274466473	0.137768072892219	0.560129129311497	0.159974056442914	0.159233063216255	0.496018563580807	0.37602830015869	0.365554429833299	0.198117377469977	0.137416350439407	0.0435867781858562	0.116015250637287	0.422749730804869	0.605613328897587	0.559527046872721	0.492342758791656	0.324437355389013	0.0159899879433941	0.260835252336473	0.131201292026279	0.595260034173601	0.376178017183012	0.217526167167033	0.193428290968568	0.539985009234952	0.583899754086463	0.0548650761812535	0.134551275574462	0.058910270260792	0.418035551316668	0.340640103673253	0.285324075024702	0.395099746130715	0.380837832640744	0.0651898927725949	0.28618659933212	0.441980830979357	0.283425718597113	0.404519786265576	0.455929102366031	0.137837749326969	0.297422681847005	0.243088668491482	0.176987838751569	0.109941328314206	0.0907223060930634	0.54361115456113	0.139927342397849	0.162265947883245	0.454856955324258	0.388904246890004	0.322312277295996	0.297989223560868	0.168899082811313	0.0390284614756313	0.158554257605647	0.408377945019644	0.631925672781497	0.565056294882969	0.537131259691722	0.273634582236486	0.0320570880040529	0.25798967982351	0.16312739882073	0.584408525880582	0.399138001655537	0.265809918398379	0.18735312623176	0.279260872045522	0.393341011699558	0.0205802761254263	0.231739618996021	0.116799809168741	0.453184442927805	0.44026922394123	0.271080905964117	0.213401474102713	0.139437001938849	0.0964935589083433	0.119969505176905	0.316728685104319	0.0310792377479172	0.239288479871184	0.543560848232289	0.15422780289199	0.079615471285118	0.0584198855547139	0.0644341793895049	0.141540149325596	0.100319818220944	0.184999697148438	0.230294605856468	0.138002369377106	0.340945976010547	0.309818407423863	0.191265037102367	0.49137869545805	0.00198527902164317	0.0766518788418713	0.67808698758227	0.256741598557239	0.328425800001893	0.481132623179967	0.191996957281759	0.176491599384752	0.0625685072674158	0.321827338092676	0.146102707597299	0.161162642216909	0.31753570022325	0.0871384285622761	0.247740851922533	0.257298818311885	0.414016307219695	0.0373023377395769	0.194330922996997	0.0013658897870485	0.408664524206195	0.443452179363489	0.308990125208302	0.246174695346127	0.19621558688285	0.112584316405218	0.154286267712808	0.435664195111644	0.0973954458265502	0.115479914468941	0.600943110992358	0.225606914757741	0.139186720242303	0.0840107856995697	0.00205608041005292	0.182116769810436	0.0851282830569266	0.200055532939069	0.183545470801416	0.167574279057542	0.272770331913291	0.347803479273963	0.182286053296148	0.548061889245507	0.00349626029704938	0.0610480907301749	0.675354171128353	0.290919210860798	0.360407978927488	0.530514696224874	0.184933472435038	0.0612747722213951	0.0632581446645943	0.293164748101177	0.12637637572538	0.218365516132033	0.258116251846663	0.142289380408595	0.261448602918348	0.262623985702164	0.407576384331057	0.00169902627674074	0.236075587138799	0.0966685782141766	0.243499768499157	0.410134796874705	0.247482711641681	0.221892570564361	0.221414888821457	0.0843570046946669	0.155099144450324	0.44931418405089	0.00116014605951337	0.202871202579207	0.570368922796967	0.225399984798849	0.0923096858859296	0.0276191339929833	0.101370707692079	0.124562519937632	0.0695684376360214	0.0709808326335278	0.0457996533879132	0.177336550652241	0.34938861730773	0.337259820110653	0.332796026507642	0.530094053550178	0.0225721617137458	0.0607988460778991	0.606007748298174	0.233321742415785	0.476096318555891	0.352426560880593	0.217264178819023	0.119920722466699	0.0665333895580343	0.348914405556354	0.160490617101452	0.00109322902280424	0.290122995860105	0.219161668511231	0.244069326036431	0.231433867039438	0.427770019324524	0.00176000638782172	0.177984352455156	0.0999414915994758	0.372066802099498	0.310283577273195	0.228313646079287	0.322132607848424	0.325159694971596	0.130020035748324	0.111749710296418	0.285689911334076	0.14781611754716	0.193406086174555	0.569929148164147	0.207965835724477	0.198721242506736	0.0187216576621628	0.121107127523492	0.153344611221439	0.0717281004978516	0.376411708272865	0.217186989818214	0.137000650727099	0.395413360313611	0.402522416425779	0.230520315760518	0.451506036549324	0.150255564360827	0.0325101866619525	0.530313163341922	0.324250664923653	0.296158680928272	0.488994361741148	0.330098953799823	0.164214526616813	0.0509928783713832	0.279638466731842	0.146668816561747	0.340081742671822	0.363242683110723	0.134264579345937	0.253857334344549	0.270406276213545	0.348495733361964	0.0013924583083384	0.0622747712109791	0.066601667629017	0.286738186685894	0.351008586562385	0.111982671953737	0.218884845274652	0.357499975396223	0.312877965801212	0.1039260619418	0.27369297017771	0.100471133943166	0.125657759920615	0.419145034986981	0.125373355569162	0.250135252444497	0.00113730602178964	0.146014948515756	0.230418048708919	0.00183795451955741	0.268860423941988	0.209503712694592	0.118330527198595	0.321763918398858	0.395066052485882	0.305787105672914	0.442382282023435	0.0827112300050206	0.0452692761387384	0.438947057732443	0.417444207025181	0.106431778618767	0.317351587157123	0.426510515243608	0.188040308340927	0.00193482541131585	0.23561914071111	0.219490102763089	0.311772005153165	0.437862764183038	0.00163144008384231	0.213294237375406	0.00112003032149112	0.402877845294529	0.00199180585364824	0.0240064904487714	0.108177672374078	0.25284668765871	0.185515723402647	0.294473826742668	0.00123010538693605	0.388556326185206	0.255938575495254	0.0914538620074	0.27979037545215	0.00504272970365026	0.001559035907288	0.310709929093005	0.143917321514962	0.411483658500169	0.00193352781207267	0.195083812055921	0.00147626037750782	0.00160555894106373	0.0945249728959939	0.363427505254295	0.213890159420339	0.313602120117433	0.268311405236214	0.479748483215788	0.501170336783393	0.0993105429049964	0.108608161601472	0.205923572691746	0.711288059650475	0.203722335963947	0.288646995836273	0.00219479824779227	0.0021555466749361	0.0974864598673476	0.35844271150535	0.21442533672076	0.503165994476819	0.315614365796397	0.168255493490458	0.18085861529562	0.185274905803714	0.0731825426861305	0.00116330457022124	0.00113484862328423	0.131334759729957	0.00160821609173233	0.179619440160014	0.0816212839794443	0.195426810333203	0.433361232534355	0.328218314502165	0.104456401406383	0.488563842865242	0.101761770812765	0.00136597101898242	0.476326861703961	0.0947721611205283	0.209267116784115	0.00115987036116235	0.0012772258429525	0.16796934036574	0.0987943354715335	0.311200326078597	0.0684999391979704	0.0756267091295351	0.310993495330691	0.454361659233765	0.269672044699576	0.436660154642376	0.00157815151350606	0.093441025805394	0.476898440506167	0.443443967512488	0.348284089836152	0.123947883206213	0.492513234988896	0.18750703691001	0.0419423836070934	0.0814485866708899	0.0314784344228739	0.00127605629627099	0.510249822787069	0.155984600760071	0.208482892052218	0.192614282107457	0.339639407866108	0.00289369740280244	0.0574492853822123	0.0885080252494368	0.251612105074444	0.330629000854879	0.152226737058727	0.241454918880198	0.248532724571511	0.271828981721245	0.0804924774950433	0.464021820553907	0.00121579831708398	0.0927192220799663	0.508947373627808	0.0563783346827048	0.278095534302851	0.00107585546697271	0.186471547322549	0.103113961419776	0.0988033719394019	0.554073021231629	0.0232551754788357	0.253281641907064	0.172782244814022	0.386801343436877	0.254602148786749	0.466486927824222	0.179149502135395	0.0134501042306771	0.604948103147942	0.66509275826797	0.302702066675883	0.071220952931528	0.376207607922984	0.00174628555972503	0.0416329627619356	0.0988009103552098	0.20213974292231	0.392863403259858	0.38406944086257	0.0582918450898514	0.178811127893833	0.208358940991379	0.294217747301396	0.0255535940024558	0.00132731056056844	0.101942866058049	0.335395181284792	0.297200353462036	0.136900777293988	0.222057340859465	0.275947286733142	0.203922089747115	0.077124080014171	0.276881889389773	0.143438481688648	0.101554929591549	0.456144297260346	0.248426666125458	0.194099017697098	0.0107837947470564	0.14694519192741	0.00173363490634026	0.103468050660777	0.360090169450251	0.175582887959563	0.150131486620569	0.369397919565789	0.353165901681457	0.0620745115232129	0.44421316150951	0.12059307841531	0.03124960609378	0.57212293483128	0.293624774035356	0.282583867034578	0.368645550566668	0.450034653723561	0.0938481138509475	0.0508539839869345	0.228416434488473	0.278976008251447	0.405653579066519	0.391433665511987	0.0792744743649473	0.240601229614455	0.15511468584427	0.375592622713701	0.0303651473563458	0.0865780513935744	0.0624682535535304	0.278412886804443	0.268249560671899	0.133274505610527	0.31564442979177	0.286432068246662	0.195659572278797	0.0461202764416886	0.272261120229784	0.1427500093692	0.173529465547545	0.40059211076941	0.232923380265415	0.179690980027561	0.00127097297656036	0.121914281458785	0.104621367168031	0.0797007061205548	0.320952274207267	0.167855189021118	0.187077293836094	0.377482316744089	0.305885816315446	0.244414791344205	0.470604444290426	0.0530209857225767	0.0303812223925439	0.587400265916371	0.323689777823543	0.275222082278694	0.353925136711536	0.366674504822257	0.090634244270131	0.0676701539216534	0.302372124474259	0.23065547513782	0.388202578182007	0.426310567269983	0.0783547637386283	0.183139988888576	0.361192658084461	0.369841329791346	0.0543992873390321	0.0548755168239446	0.0724511701260456	0.246116146988026	0.406188910546176	0.19156035153074	0.273343848070488	0.202815463262314	0.195896911019235	0.0465011646407426	0.193090662550865	0.237815544458286	0.168254543458179	0.294082114720198	0.305531436436147	0.266169802886813	0.0449691492379284	0.223802212547916	0.162241327296612	0.115309665222287	0.379277098328727	0.149179758165519	0.232199441428198	0.352537537110559	0.274335399162457	0.22479843189167	0.478822223216752	0.0644205141324345	0.0447133858962703	0.512994551151887	0.314530914064647	0.452424032792674	0.583258890723211	0.34130327561115	0.0965792111472585	0.0777048385048677	0.286052732241994	0.297453289959146	0.224722522396097	0.403502211718405	0.080284348025071	0.165508498914582	0.194507028647979	0.233487058459149	0.0194854877901123	0.0572076022727266	0.0373965798301005	0.280833142449194	0.324014164472999	0.168557398338923	0.191970530664864	0.269077774847593	0.208653374769522	0.0700677323224182	0.333566241594378	0.0612698712009388	0.0207948509228074	0.349524458807243	0.132662093778586	0.223577861852738	0.0278339137946223	0.155553476670061	0.119555150841075	0.0721836764709256	0.246680538284164	0.151278553072718	0.149606717514537	0.277315385455158	0.271660253394155	0.266913623710123	0.407285479740474	0.0741574809251163	0.06449738028228	0.53961442016992	0.513855312087996	0.253940591070009	0.278490096869253	0.32653670388728	0.133154642454498	0.0433446355391046	0.303538518497614	0.271686504792178	0.339720767742537	0.388173860070398	0.114189057958029	0.212484889888607	0.341153612489936	0.510597879771275	0.0595503307226824	0.217687370760151	0.0525717602831271	0.0834435172168665	0.440095659380182	0.394055597691473	0.323395297769472	0.131375386669796	0.0758283460066942	0.00263290371853855	0.0869205483052526	0.282147702093607	0.321183625434897	0.331578769612548	0.298336472301234	0.212208662017807	0.00188438941473112	0.188217838391438	0.047928127693881	0.127785423931428	0.480976096644758	0.107364401387625	0.249871597884556	0.288908815498976	0.396117579963177	0.395945140409576	0.526938529360506	0.165067640131712	0.0495650769722369	0.314193629007791	0.446386482370722	0.443777538520575	0.584864146500785	0.349589571242298	0.352736206159147	0.00189322684218316	0.297316043555931	0.105280000123151	0.258874193392623	0.416960923655213	0.208949954514873	0.359766277685877	0.287675151401416	0.283476758821868	0.0139819239962235	0.313210707968136	0.00230649277478582	0.0250841975197652	0.557762806371082	0.44032591139318	0.272089471857285	0.0642203749105052	0.0740920766158713	0.00268977285374511	0.131324839368397	0.252349432688126	0.303681425209941	0.0494250979394597	0.33941201458871	0.245793156737456	0.0246271275375064	0.323178496881723	0.00264682031189303	0.16179168687498	0.479526818877759	0.041837662890032	0.127447129904086	0.231981573671315	0.262498816497826	0.546917870887658	0.491213271334878	0.0993248590625309	0.0477233478642069	0.433764710246277	0.810859096566363	0.449412605537785	0.431742220424724	0.290009316167856	0.468381614263362	0.00613779372974327	0.340264160309049	0.0328048235176762	0.0771958402200263	0.480269535232272	0.384126277813032	0.700443419041767	0.439980790729591	0.556312282069709	0.309097205548857	0.301720698024847	0.207928215804885	0.503058937572793	0.259305503048571	0.199612980215746	0.491254971676045	0.28203940540547	0.0149205436534363	0.295761905401756	0.229996933410681	0.578050966372172	0.28803903392935	0.43148345229598	0.137801571033983	0.182033158026218	0.179564979841173	0.564437234962522	0.141802956862001	0.0335901151267061	0.480131162052958	0.351993854237303	0.196700680944649	0.72849329618217	0.800267113444913	0.65630686392035	0.108865679209672	0.199342909949706	0.00609603541849835	0.151382726204264	0.250930431609399	0.823396624302126	0.789641522091354	0.637716115884992	0.425517001958772	0.0678110443679377	0.0858606076012285	0.0121221979785946	0.787020439251027	0.730385894765686	0.424490201850606	0.0181485842463549	0.183796026452536	0.366872940414616	0.0276469635916382	0.0834721061506969	0.0639546918213386	0.327633658572002	0.254401657209362	0.153249933236908	0.269161335391342	0.272446852426611	0.197427102731444	0.055559558370096	0.263986219413714	0.163858199273142	0.155496652093858	0.40161450498336	0.235134359778073	0.203440084786808	0.0217868911238924	0.136935516354725	0.0990625380475948	0.0889284664829263	0.354400805786634	0.164500929402299	0.173597378466897	0.367843966269222	0.338599601357072	0.251965643868877	0.460314968121614	0.0724940364426687	0.0373944500265759	0.615246810846386	0.325577347006372	0.270802874769148	0.372520835407877	0.384387146495031	0.0966385867233242	0.0670742646489032	0.295481516291309	0.228164560557194	0.371983095871136	0.409576676709608	0.0616278064108184	0.202683139345039	0.363008147572703	0.521553325155425	0.0562289684593655	0.198986668062877	0.0842821244308793	0.337566019699046	0.351551798087409	0.29602657598507	0.323751740856574	0.233747321196991	0.0861306466351136	0.0788053323760136	0.290946856124221	0.19041714749572	0.290059229017923	0.487300585884338	0.250539364605038	0.203394141017617	0.054488899085976	0.225853505114283	0.0714058803929936	0.109583779992577	0.383270882205746	0.154057726579624	0.200013074543076	0.450919527862478	0.383800658174756	0.359009591589058	0.415551374815682	0.173549241623916	0.0540418473868804	0.408805442582314	0.406885049076839	0.431354821261409	0.592604547727046	0.346530224950878	0.289131452452129	0.0272668818937482	0.236483024830399	0.126634608890227	0.284339420051094	0.429094541170987	0.221079770441012	0.25647875096539	0.175373938332934	0.342366336605968	0.027507399363342	0.0948519884924451	0.084202180053235	0.298628698688641	0.278006047617862	0.161654828773611	0.289271287655536	0.275018519375167	0.205947544678007	0.0728699396257855	0.296278965429061	0.13894739591859	0.115687130986086	0.444392625311898	0.207413526769145	0.177154241747553	0.0240409053442999	0.140535018355172	0.102865594601773	0.09484555923455	0.310431638511842	0.176260235509201	0.15495849123682	0.367561587032335	0.321723629786133	0.202460985808132	0.458566018020871	0.0942129517399644	0.0332687643847605	0.601584049861425	0.354671153873865	0.279592261472825	0.380888745550452	0.387939143885002	0.105590946204103	0.0523818547516793	0.284377231549578	0.210071273961083	0.374073492091262	0.396408614342905	0.0779332016739152	0.203798075031142	0.515739414222038	0.471814419945077	0.286734867768784	0.0650663925719289	0.137870132063115	0.611738861448504	0.375613032041535	0.0723917999955581	0.662323659535984	0.277294404435655	0.019780457730892	0.304724232771984	0.271970626424648	0.596148442564677	0.273151706946821	0.214730052161669	0.00120446590870436	0.177831246224396	0.151221951194172	0.586543493505134	0.160725344932587	0.011997345618011	0.558340446235175	0.361077083787212	0.111725258539243	0.775296073740544	0.819572233585263	0.415125973248034	0.0983430744920032	0.258573908719633	0.00255843438790506	0.113704238533373	0.217346310996265	0.753435849539299	0.872833846929421	0.715774812638775	0.449884646780531	0.00151240341641716	0.1066750716255	0.0122957548827934	0.834451849364159	0.793511913510455	0.45112269382095	0.0268148611594242	0.230497658273736	0.381039159250695	0.0286480341313333	0.134339507981692	0.080092823865207	0.336942578329912	0.271605977585878	0.206000746815072	0.280596989267329	0.326060938886662	0.175793051896622	0.0898700253308782	0.267605404411317	0.12642916806812	0.133315296566767	0.469637506622198	0.186296567298423	0.219880809339705	0.0286915724918984	0.155964506378668	0.142584187649125	0.0705772945375289	0.337160583054044	0.187151373986245	0.157753665561132	0.38564530482401	0.373931730939597	0.230370355014965	0.419904131225828	0.107589137463541	0.0392874601812438	0.556424738112865	0.350640513210118	0.301629860306756	0.429200187472517	0.373728202503462	0.148898245876296	0.0507287248175104	0.243350567086257	0.165699958248978	0.36281617265362	0.395985406092378	0.108716393659918	0.197518041351211	0.220711539699507	0.296066734273402	0.0119577329012358	0.0908223348331694	0.0811047949993115	0.254957924415322	0.298855000434823	0.165131074977712	0.218303838264903	0.299739317627021	0.227144957861418	0.0852090560517254	0.343126442828115	0.0701330136262911	0.080909349758987	0.410039035908875	0.14495810219697	0.205216076107259	0.0213969090300576	0.160274279610254	0.133809710925602	0.0617966919662521	0.29593243686174	0.144707647731957	0.157266121629194	0.330279155444501	0.326313751470672	0.253087491158361	0.412312396629517	0.0882251672124955	0.0606671782719309	0.552132510742398	0.412107263453084	0.251310008894046	0.315895572114372	0.36160522945322	0.124748750261147	0.0383291057908915	0.249420432299828	0.225570171361708	0.307008413565543	0.369135077480636	0.124795910626751	0.227516157618042	0.218805369002438	0.30204712846097	0.00197774638393203	0.0701697977340207	0.0712693062211876	0.235431787559096	0.297963942584475	0.12023638617799	0.208234321215169	0.317461570497188	0.25983576002018	0.0872134306714429	0.380707039212923	0.0658258837548641	0.0730675534308627	0.425230201682914	0.160376567897058	0.225477096097731	0.00123305023948496	0.167170377554926	0.142171228068539	0.052418427319386	0.291853653758052	0.182183366475145	0.16765380935344	0.319541650133876	0.351807154703099	0.285930186060176	0.405583328798526	0.0871409513177617	0.0583321994936945	0.521115143826617	0.43589272909043	0.214252042192314	0.288899581306892	0.398790811925492	0.144327879090008	0.0368947693197791	0.234281955950038	0.204221503800042	0.303608734010083	0.398931621583719	0.119026343134423	0.211199972725972	0.553781529237907	0.578536363144921	0.0494737729116502	0.174615308347063	0.0494148440801656	0.391627011712151	0.351179652297312	0.283775545564204	0.454328283306672	0.405287319202694	0.0773574658125751	0.319808007935799	0.394113476023853	0.226053357573262	0.355506429643955	0.511817180249539	0.126803867663874	0.282613708219359	0.252061326465807	0.175975212214625	0.0780536436276163	0.124083086285557	0.535572298580191	0.174722699799179	0.162823957931995	0.483287271582128	0.400350813015715	0.339515298090177	0.222725026669617	0.151088081837503	0.0406366973311853	0.130293376126644	0.431924055036727	0.591155697757029	0.575632923480722	0.513883227189358	0.298228166046577	0.0201727313452036	0.250892590059992	0.141276238008149	0.586353145856842	0.393122688927095	0.238219811472124	0.203861625251594	0.498331490174805	0.518973954626965	0.275943576026095	0.273466956936241	0.199953374593196	0.548178729889118	0.29229924207168	0.161198603732644	0.546323402473313	0.287641513774474	0.0195103934012347	0.251147748580386	0.215621987713855	0.632087134523978	0.293500925954697	0.381580268535978	0.0953755956793571	0.183523989564528	0.192800151060339	0.531742213435976	0.176900233536952	0.0313438075160943	0.488200934019045	0.364596115493448	0.189946767116058	0.734231194058406	0.806901580491338	0.651147626407163	0.108654628200839	0.177933895031885	0.00458385878836202	0.124964267110069	0.22514053132742	0.812854832046535	0.78619441645759	0.678630470918175	0.413218635235693	0.0707480637293964	0.098450396091551	0.0101904188877678	0.767781953640312	0.739290485925074	0.430242461262856	0.0229253839185657	0.27363532352705	0.400830759360033	0.0386513631068844	0.19791336061874	0.0727494846639807	0.346659540578754	0.383736025630453	0.222144038007138	0.271926465579775	0.244723855816992	0.122007558814123	0.114747488085563	0.319789866464184	0.119019926683824	0.168545604289025	0.461383583112864	0.183709809295648	0.155330026227843	0.0392966921068175	0.126725146249442	0.110752260006817	0.0943090041547151	0.300105869395465	0.160686301584423	0.149268126129439	0.353550072827316	0.343911243677758	0.269222501487631	0.474673905124453	0.0934391876470436	0.0483741732767874	0.592232059852154	0.376551850225457	0.341758745999262	0.440281309087582	0.260598196992121	0.157307149433667	0.0548668316141356	0.316640778824005	0.144455170450293	0.267139310595755	0.330317932009981	0.142687865976673	0.240773847537121	0.21971777851817	0.290844803700703	0.00146653385903232	0.036608197002723	0.0812272833501208	0.192789967961211	0.284642845413403	0.152458014767069	0.199169167378015	0.345681394407758	0.282580709400969	0.0757286037288112	0.359924840923885	0.0705639977905417	0.0433346423871381	0.462276272292556	0.127365738463822	0.245597822901784	0.00318602632213074	0.146059492902347	0.129385200427473	0.0611256156667262	0.277333669993894	0.176523711734831	0.193773479560824	0.304386291011775	0.349271999443099	0.273589525032034	0.425648628106326	0.0979426958863124	0.0505971845165435	0.506912698625702	0.463508186641335	0.228444902769155	0.271900069446263	0.395591447007385	0.166348628456742	0.0345048529670582	0.237246330546424	0.19312919416454	0.302890721528239	0.420374065197365	0.138820090222862	0.174990580882696	0.268064010373592	0.375708032243565	0.0282167900632482	0.192079063044371	0.0616462637738765	0.353603925291241	0.374597337612255	0.24693618813628	0.265571541387987	0.253732361017765	0.116506100471848	0.127415156969132	0.347404031781532	0.106807784632836	0.165830349465989	0.496618424054264	0.191098149718897	0.157890509647005	0.044569369623197	0.12079365327136	0.130626395399289	0.0820274323864835	0.244198352251631	0.167090661318872	0.166664454683281	0.335471998522481	0.362140962034597	0.255372868109151	0.481292934616554	0.0321326242238292	0.0518471010280283	0.621066321975075	0.334955393039809	0.347049641434429	0.445519498299302	0.26488748750389	0.139237138077218	0.0474879989278618	0.29048303253094	0.136487623631436	0.233882148217061	0.277275244942145	0.135750525395464	0.224826088562698	0.365919742210992	0.486860300682196	0.0605197313674598	0.217620145909878	0.0867555310215492	0.432979285167632	0.32845687987445	0.272366082308571	0.322315217883092	0.285104311713537	0.104401838577257	0.123585298122064	0.271079990503383	0.181393649826209	0.22885053275485	0.545542940723938	0.216452460275055	0.187189558872834	0.0565776342342614	0.162816610189655	0.0922229871069503	0.0876227728130846	0.357267454612679	0.167627869948953	0.215016087338918	0.38436896021088	0.416132453713637	0.344572686810859	0.432651808229723	0.14374565175734	0.0299157114851777	0.460434855113819	0.331065581139542	0.426379131063899	0.575992453210023	0.351003449876269	0.25968842425699	0.0505171376843101	0.273891969362698	0.100514105618305	0.332296969012223	0.419688432256624	0.20399499483654	0.21886229751257	0.48957075468343	0.419126820495664	0.288053928095437	0.344455504578127	0.21156098686098	0.474576827808731	0.233258766678877	0.0894735973375484	0.559980277155409	0.223817512907543	0.00787736625405493	0.262309323017812	0.187673790429293	0.794168631007411	0.260073152117095	0.394791525195726	0.0942971264415185	0.168783480533445	0.215335081390758	0.492905908992172	0.214846981530791	0.0472018914407085	0.520167842809212	0.396005254173398	0.247434148660305	0.776534059767648	0.834038117803957	0.710857018385899	0.0366265605093683	0.128094070764243	0.0068424828937786	0.0579846646233951	0.210957548313304	0.838987458114062	0.826752950745434	0.741047512079408	0.443873048220032	0.0619814135687103	0.0500372982901418	0.00145063541383296	0.712993246592026	0.688703875999483	0.466860796109582	0.0304558594741755	0.365838125630792	0.532654693075029	0.0564295088250106	0.210468012630095	0.0824536975690126	0.395622951907237	0.374414401209031	0.27494646277506	0.334751931340719	0.267891655327928	0.0992705864473735	0.102458152397619	0.285942227483287	0.18443756964953	0.266117384184665	0.55049566827482	0.224190382076488	0.176621338924133	0.059528643725422	0.192403490893906	0.0844131686117365	0.0971219980960119	0.350009333708451	0.164004386885099	0.234240083691085	0.38817612275261	0.406385544089178	0.333504915028648	0.443447695030502	0.154331365040203	0.0402249892644835	0.439862437637534	0.349363210087768	0.412640721649615	0.590617479363534	0.345992500112121	0.269049918784852	0.0293506324000174	0.248403784020376	0.111474829393719	0.274023081616969	0.426876166903321	0.235365156060209	0.229075666283128	0.594380476655564	0.516347991718378	0.186240220628802	0.367052234264979	0.235372549117222	0.72666678045313	0.161296707720369	0.368362281296478	0.512990392401976	0.426874381783582	0.0336135872676729	0.329061207924158	0.21320542684557	0.329294868344465	0.388311878392327	0.61772094101097	0.378264893068523	0.384975550905822	0.2010379396556	0.322060580881676	0.0946154707120029	0.0212571168157501	0.45410410716091	0.343744166346085	0.395592612506378	0.490161672277517	0.546474430682576	0.567447647526703	0.224728167520016	0.330114781143366	0.0244216056079945	0.174482786228873	0.148780525763297	0.645573750833293	0.792042874720343	0.491661054113744	0.409902435607601	0.113980950824897	0.164455072260295	0.0527615322291816	0.577406371116789	0.640391278341583	0.355958000562921	0.136961120012622	0.258267724206541	0.420115166859317	0.0348731075502635	0.19797374960168	0.0709764671801416	0.34997603549488	0.379492797668732	0.261901709714049	0.269500544830907	0.240934718441575	0.103925810381102	0.121349564354498	0.378458536446551	0.0921726624975267	0.15455141769163	0.541524240851905	0.199893860745847	0.114060216581102	0.0530524232679125	0.0907358134170692	0.143585797199032	0.0940493326851514	0.213854473245092	0.170490588671987	0.156726326351431	0.315816323506809	0.380146015906716	0.227192258810393	0.493859147366745	0.00133731033989797	0.0560081152041657	0.620436382402376	0.29154884771926	0.338285560682319	0.513939001961513	0.223261431685333	0.129495400785784	0.0506569187935201	0.316558789582782	0.11229717188375	0.21431722079793	0.285475208756121	0.144513905757697	0.223992950468145	0.535855473730058	0.53098696626759	0.144554287999061	0.351696651701274	0.185959676508205	0.647269169645166	0.163247165521679	0.328343354390909	0.448709633751239	0.381424543122838	0.0309948150695787	0.246777471371879	0.243563888135168	0.272414917724346	0.344170088549518	0.677234207231937	0.312725476464776	0.33142682337851	0.165147164111236	0.296033600746604	0.0905715617037018	0.0229403815783305	0.429701792232902	0.261090075733423	0.344345357059853	0.446408859134769	0.514633309379271	0.506084458185379	0.2754604769933	0.271436481351762	0.0212683153843117	0.245906334614169	0.181941126747357	0.609958783263257	0.784890097782245	0.406826606454744	0.354327872004645	0.0924422319514216	0.187119431742023	0.063315236970822	0.500263911094406	0.633952780865474	0.300069285741598	0.125763351791338	0.35543721614144	0.509603278153744	0.0543480494742779	0.207295271861143	0.0456799238095158	0.105755926982983	0.413757159636631	0.399822302827628	0.324377702181556	0.151701539838489	0.0707241925432287	0.0017745920917749	0.149050451287303	0.254363207353643	0.30107486136842	0.365646811650505	0.273661087489544	0.205044319062163	0.0230832354418972	0.195785056100782	0.0607881169977495	0.142330332653016	0.438168617795605	0.105226850707303	0.24049214101205	0.339835911320635	0.390896643836741	0.384658665648478	0.499922401136591	0.160422365812993	0.0509948606131076	0.3254964947058	0.437752945957051	0.437991447394718	0.576623767373835	0.323236716952741	0.3395530559889	0.00331581898609912	0.287312285048286	0.115808660074733	0.260500434687991	0.407559756315318	0.222813713380712	0.368004202860937	0.242261511033822	0.399190373572799	0.0280525571512133	0.168526201118796	0.0948559241544656	0.365068535366869	0.297195355597506	0.24563673161586	0.297793314535437	0.315562222313142	0.141554658837081	0.100093733111589	0.284354681553125	0.12915713851262	0.154520243035263	0.490278727757345	0.203122100377058	0.201030197400697	0.0305647766771544	0.14137567556028	0.148124162617337	0.0808042676095857	0.337184592846308	0.188479894163603	0.154057309675101	0.401966767593668	0.399309932176057	0.271416992521025	0.453370695836809	0.112500653772879	0.0353141084414016	0.566679517499168	0.347705743478219	0.29844017624786	0.466970540652321	0.325343409125892	0.168624016996282	0.0577406961220039	0.27344035681664	0.142172982960373	0.310425053104391	0.375906981877945	0.130330888766726	0.211842774494778	0.458186000262816	0.662299431653602	0.247382491599565	0.436212944302852	0.265279478920472	0.466416761050477	0.196646566488139	0.324671678693161	0.431566732778248	0.521823663582465	0.00563305586770918	0.320761232302621	0.227564043212753	0.386320019455554	0.341406157180836	0.585903890265251	0.434284652368259	0.221274200484935	0.193990757195711	0.464130464877016	0.131818121734149	0.00989147799628984	0.405584288781093	0.399228683779613	0.309822341789127	0.575588595851848	0.580948219860455	0.723783733951477	0.165456586928517	0.386889068547078	0.021103244226712	0.349812150853086	0.156968134614463	0.79235385590904	0.877912226620802	0.564523586222259	0.443676532217566	0.161992213104314	0.150506633447075	0.0470309964098074	0.626243093726424	0.761985830336383	0.416924705761352	0.122637898507046	0.218912540149649	0.306160414717255	0.000951902888906917	0.00556982712084191	0.0771128482626163	0.202343424110213	0.264665079259961	0.154444725566724	0.162657695897917	0.326559792436696	0.295208814084639	0.0600063938817922	0.372432572550524	0.0853549476793302	0.00130686665032905	0.42948099581529	0.115336922013771	0.248648292689696	0.00113237961196968	0.142266910760504	0.115136773457917	0.0567028036126454	0.288659694225997	0.201482019322219	0.166336006701759	0.316352417680298	0.333054528979665	0.278756500645593	0.410780535109171	0.0849524248520877	0.0543061962150369	0.462198419827191	0.441149336105297	0.233323409898876	0.265763319563141	0.386606128879073	0.169057528355175	0.03422456181394	0.232592321073759	0.170259229338049	0.296189290687853	0.395996508840069	0.152145298319056	0.175742776603937	0.145646041096786	0.404210829832105	0.0318152378748688	0.071029548873101	0.0547584343704694	0.365712032085213	0.305162700230226	0.192864943992629	0.282454806367207	0.288034559213226	0.185664249971793	0.0516504722200955	0.22910443182242	0.228714541724423	0.160093705042188	0.369548747457127	0.237823679296182	0.244162632939855	0.0627700341299974	0.190533539666707	0.154012312393911	0.119462038471798	0.372531129549344	0.15907644233574	0.179609390024027	0.364919153673423	0.291916185492655	0.263044812636831	0.476591721268671	0.0721792164476982	0.0515795723981583	0.524192416297295	0.346905335648514	0.280454614529437	0.363990570063089	0.359102451891776	0.103054820629672	0.0687433899301406	0.330490265962399	0.288771458019349	0.363668109777027	0.378192139072858	0.0529723683893711	0.172876048709052	0.597787917400058	0.622373891617736	0.0496215786277313	0.17158780467036	0.0561483501583687	0.399851247022527	0.357519227434	0.300016011322083	0.458374666883687	0.433336376560435	0.0694280050428733	0.312109403879183	0.400798165422336	0.240630775037097	0.366736468840392	0.49345161729357	0.134511540039508	0.278642538568503	0.272358590574295	0.190946561240857	0.0914232308687093	0.11211561478646	0.50452068936909	0.167137730465331	0.154494999784819	0.450042380218619	0.383248688374592	0.313183352671024	0.245802426817676	0.157385614777148	0.0418575645416004	0.126765264363364	0.420495343782151	0.583672160473409	0.575846476627589	0.551968710288435	0.267399079851115	0.017864854765683	0.264512549458502	0.153445088039187	0.605387950684619	0.385241162279594	0.248129423519444	0.175325929182924	0.590218169733082	0.57839634937776	0.0606187756606041	0.121848636779202	0.0509644275382174	0.393551333904549	0.344889770988953	0.300040808985482	0.447402018479321	0.390746222069085	0.0627884196420664	0.300004857359759	0.416035976878562	0.263220885698198	0.366005824506137	0.478051110878371	0.131682657120989	0.272497168080693	0.250794770169078	0.177432368498716	0.0978675077234376	0.106463213093716	0.511640858544939	0.173359602739527	0.162334902756411	0.453706736703432	0.397439175941123	0.321957102794128	0.251509458072922	0.168578547213438	0.0416289401767208	0.126588106136907	0.412744765480763	0.591133736402273	0.557191479359569	0.567352012585158	0.259369320704616	0.0203398053816681	0.261198388732629	0.160995545796501	0.59418032156077	0.368448813887228	0.263274623889368	0.191359056735748	0.564000723982709	0.4186241512004	0.170383264457947	0.37747989796782	0.188788354644752	0.766000341579586	0.207995473664151	0.322410363227501	0.474982548184369	0.405610113810538	0.0629873356398558	0.297726230078706	0.218851034528577	0.283444474888409	0.410871358499571	0.515068431262313	0.366500188229914	0.302954097575088	0.24036475112516	0.234711590094736	0.00734119405430711	0.0342886677866265	0.538502464367667	0.262979146553612	0.434446547971269	0.56528366543698	0.573783879552272	0.529273534908377	0.206041794242467	0.345907696785831	0.0321773529533349	0.146830639118668	0.197333563729318	0.625935520251112	0.688327114581841	0.542088383633117	0.459238139859597	0.0294337096809508	0.180839076834837	0.0262864406216949	0.532938410462135	0.694199547528019	0.342286418667684	0.195835856564659	0.598319780680646	0.46479986275144	0.213175849058475	0.386152516819911	0.250139581107722	0.709742690244089	0.186450055226709	0.339248150228947	0.525783604788731	0.421995031752647	0.0442241919400924	0.316425503120999	0.230758161005502	0.317187025755497	0.414870936420974	0.569674561789335	0.385724547330691	0.406821322057804	0.177150918734579	0.328442118240564	0.100405729841993	0.0228704872417539	0.461316109948466	0.346322150444496	0.393181428431342	0.472438186405045	0.538059118777715	0.596970914609012	0.201866587903938	0.337267488309993	0.0163561858158246	0.177277568950952	0.177266787502855	0.628226531374299	0.81696695094278	0.462394869936875	0.4170009564692	0.126509284938916	0.180423181178652	0.0651579153677274	0.566383364832595	0.657999058118396	0.37379577520883	0.141300453594132	0.385761638210047	0.490267865300499	0.0564136928567359	0.185642547087564	0.0672058530486337	0.241474172488322	0.396352357860427	0.357160567395001	0.32737601654584	0.191733919766496	0.0835242562858961	0.00624187179335677	0.230774404363955	0.216435885032112	0.29268387022854	0.443365239862335	0.292061633481881	0.197813393803033	0.0480979580620234	0.213256116815938	0.0771459204432993	0.120370048680904	0.380206837587906	0.134377956012039	0.228629695704688	0.397743127020596	0.399950949225482	0.386450526891203	0.449633289291827	0.153030620963416	0.0620699740060073	0.342955301664859	0.427602132646654	0.442026766822325	0.597379155463395	0.345552724499059	0.307448425525907	0.0107388996426278	0.265246025894337	0.127222866801223	0.234259765585142	0.397786713424563	0.230732284074002	0.289952671277382	-147.653260990471	-149.657286192156	-186.831060742994	-178.401793640816	-193.675978317438	-182.54373446318	-165.08786381213	-182.353946167351	-146.738720666403	-121.702380221915	-117.382412140786	-54.2261169596469	-53.5755605694797	-49.9973797025674	-70.3490569793721	-49.7289723645944	-42.7714298400622	-38.9884805671618	-41.1620648935335	-51.602673343839	-51.6265168832367	-59.5240169337517	-38.5253608624615	-73.7017832719637	-54.043426243259	-172.548495285176	-53.4406474192432	-85.2953908869896	-52.4735555631858	-168.523359246051	-63.2879716407391	-47.1560506223839	-46.8603886241595	-120.066234763144	-171.944328232477	-59.1098577935416	-45.4850652769745	-57.0886372365589	-86.0729472575743	-178.795777068781	-85.2043688092215	-167.596866242081	-57.2676863186802	-147.805986166319	-74.1448448436023	-66.1953169104562	-175.165435654379	-44.3348266133154	-54.8893089438301	-120.484216839178	-117.971178961949	-160.638826479668	-167.053602557823	-79.327317070987	509.045196136977	642.630523793842	572.958113778208	587.486568518686	628.447045093046	686.055225390138	689.660676169976	688.557959230516	676.665911943091	658.968447504301	660.522672032695	526.253992794566	523.23338096107	499.187663031026	560.62829959745	494.010151365399	427.610997293048	391.261767378905	443.828323639738	496.588738122855	502.644242683989	528.275531287562	472.561016288406	532.107221244131	474.689407282843	638.11875066234	512.908455561927	592.912810245801	515.778363766118	579.408651799693	542.024020185312	498.981426420391	486.487563744875	660.716015997886	626.366694094124	555.341858279178	475.420639326352	542.027538365296	604.052802339299	598.180522101053	598.427675447807	690.792367676637	532.545500197326	670.656894020701	538.561820090576	556.039016552198	680.950972688603	457.912554942191	528.012750278291	663.046897915744	657.36640161382	692.625385359809	692.179739831615	558.636364590643	0	0	-0.118370956964297	0.206054157821147	0	0	-0.00441197287904907	0	0	0	0.110817027379597	0	0	0	0	0	0.11416669516584	0	-0.306138863947986	0	0	-0.635765677515763	0	0	0	0	0	-0.190977041826885	0.102463252442077	-0.00570550630698128	0	0	0	0.00228363082057566	-0.208567727885115	0	0	0	-0.22191575548096	-0.339595798623143	0	0	0	0	0	0	-0.0628797273483974	0	0	0	-0.221976205050813	0	0	0	0	0	0	0	860.617224387411	147.853046764673	0.700237536989152	0.00275224775224775	0.536703296703297
27600	0.502400590236893	0.553913613914332	0.25007234605241	0.00284439951587972	0.00162417844533425	0.513199648260651	0.345306911254315	0.0477153955946673	0.714499296734304	0.409894135160357	0.00155698018777179	0.348901639123966	0.41948648980964	0.539243033629827	0.206570558665158	0.0645040554419706	0.00112381244928308	0.157227960761959	0.26349184092789	0.184859582784633	0.00134684995286424	0.118830609860186	0.478986280081587	0.157133320048674	0.120629588000381	0.748649780630964	0.401950068858723	0.0357477353169808	0.00217695043864041	0.347155066881449	0.00159570758345941	0.0433240699767157	0.19107485043386	0.567232446072826	0.903149335763421	0.639289313017063	0.234389960902972	0.0175122006238312	0.00159800494742526	0.0412826585799402	0.998391172496517	0.740176755990844	0.252789695217767	0.00137580735490559	0.491174745209089	0.611306205879321	0.298999038770625	0.0728941436446418	0.131170343543666	0.650374918542592	0.410154970968339	0.07722390112814	0.660668513672964	0.263001347189812	0.0625046470163839	0.33640479118778	0.427328592633337	0.233555315054949	0.395354757987071	0.45213291717583	0.00140392319975404	0.289358889250644	0.257271690144134	0.182968086373341	0.100714753904627	0.00147580169176631	0.588948490683131	0.368543551163589	0.118916378620419	0.428560819675428	0.749317575387557	0.417814387258699	0.271147638175365	0.165606335210773	0.00376494295444993	0.128744120362951	0.381693095211185	0.610869414773212	0.892965873780003	0.5434823971818	0.45880938276536	0.0013185789127763	0.23828504864939	0.00123264682971905	0.57391435680835	0.815648761955814	0.220135938985734	0.191456711646004	0.479488472779987	0.390910784370878	0.290494884314877	0.414030543802532	0.217509671937072	0.518660169975702	0.254905273269681	0.103691866042392	0.630805890401187	0.171268264462075	0.00212646918035625	0.24556588246406	0.255994954421425	0.998483875538407	0.281439922788967	0.376256719262176	0.00179761838269088	0.167196360327273	0.207746491465631	0.502718778938068	0.223575715808981	0.061307901989908	0.559460058019702	0.436281201957615	0.293077524927532	0.737224123503886	0.887730136190108	0.767943961564606	0.0562252795216217	0.149638858951668	0.000907238048171323	0.00138783392673945	0.270244256473664	0.865660065603334	0.781253354609335	0.815262946050731	0.476635523882821	0.0696153884430809	0.00244416577867807	0.00253119024656283	0.751514902738453	0.744771081103934	0.428528580695703	0.0219124718235664	0.42611177255624	0.434844546849253	0.309562611791951	0.341121944173953	0.200103483827252	0.447901836418845	0.256604416127797	0.084363740122034	0.560099488204356	0.198601880344879	0.014952034967245	0.256930594596867	0.168157973871674	0.790860528514755	0.245856549692699	0.412032742239354	0.100905367896452	0.15588663158991	0.223990489091833	0.510582291884231	0.226827691844434	0.0397131368014088	0.577261076508697	0.35985018430965	0.248154965644822	0.761874148682565	0.843413417855142	0.731389629663378	0.00169911514450575	0.118422236270015	0.0102984653697918	0.0590093350785105	0.20981327625524	0.851127014980604	0.852153694357704	0.737179938983148	0.385977604792812	0.0554567144101829	0.0603811534586937	0.00269556271775283	0.69035871001342	0.698405228801006	0.484381421613276	0.0424233843203994	0.508519662518948	0.616111735594977	0.323225948377177	0.344376461462192	0.245017142600433	0.555060216058301	0.230568876995469	0.220468135267848	0.52369122586454	0.343223140739892	0.000912323530561571	0.3220159910267	0.195899496100901	0.605108533166696	0.31981846112294	0.503400525339149	0.174937530968347	0.195695119988024	0.216395915476564	0.639534367308047	0.155961502104634	0.0273210267845975	0.546617944908195	0.421270661879019	0.264218849049375	0.809284496298789	0.846487802101742	0.733433982457663	0.0968573438701841	0.243802355463488	0.00726781883710387	0.115054403832898	0.218138451932504	0.824675988434382	0.87112486112053	0.680371028492012	0.504587917325858	0.0920712492639401	0.0528707684010589	0.00181018687669453	0.847274636016769	0.757724322546262	0.490595000377907	0.00226062927333118	0.456139855522026	0.674648528189973	0.270278709100949	0.465686685199695	0.269044308636044	0.482413205947466	0.180600842327565	0.309787304905654	0.500160585534567	0.52938872999491	0.00129071983353766	0.361368454258331	0.220160167680321	0.375913287745266	0.353033380088357	0.589663458845417	0.470804980655925	0.237541559407762	0.18360187645642	0.509099086979992	0.143634937733419	0.00176713011418557	0.405701337448554	0.411977299142207	0.338088525353861	0.583476054709028	0.621339556322165	0.752715453434422	0.170983020134236	0.424582127198158	0.0224434642830404	0.351840116940509	0.172415955034176	0.812535457031247	0.878883040558987	0.621906111736183	0.468058009544147	0.177969716962117	0.166568404901523	0.0488976579720475	0.644035156845579	0.797534774831929	0.438098681130799	0.108927153950707	0.5684451000303	0.509547176849658	0.205800349105352	0.373373593400788	0.256388221906623	0.699949231252947	0.193534857992009	0.342278947072429	0.524157572582589	0.433436264828546	0.0390901801647566	0.327487022803794	0.240782962501	0.323582854776917	0.442311036139168	0.539841602196749	0.380080815432107	0.390892830047969	0.144324417749336	0.326785602115296	0.0928352432104773	0.0222936677890601	0.493373262928301	0.363486886574535	0.383310300464051	0.429705309230737	0.506565738730426	0.6188216300367	0.190390096004604	0.314030038190575	0.0095003037327521	0.159009145592944	0.149571084808093	0.612705864267262	0.793871493255211	0.44563424837457	0.354651198248786	0.137340629214768	0.208468902100307	0.0681782420916526	0.570707625930048	0.624699446334103	0.393925535666229	0.149984633856065	0.604489068067273	0.460381905430683	0.208742785643293	0.410213670421823	0.224799571126612	0.827289869889743	0.186990756661542	0.391745322797895	0.55841468748466	0.501135254358023	0.0540142375341066	0.337486659315983	0.182945163534638	0.316659651963803	0.488575084357189	0.587063761251636	0.395059949736499	0.367288218096228	0.273138995810066	0.287355331435624	0.00434940541533946	0.0153629255924842	0.562858403808071	0.323335871592488	0.446890818368776	0.58717543644584	0.62690272756729	0.586759748493348	0.181619958166424	0.376545157326285	0.0224901788072105	0.0876894219409651	0.168890980432524	0.681358384850137	0.725117057279141	0.577220268379558	0.510607073634271	0.028326147598948	0.147514860832032	0.00154364033381627	0.589985153755656	0.76740735334765	0.407355309886878	0.179758945685211	0.564890198222929	0.515562206222073	0.156470209748557	0.389336981804244	0.188410969059782	0.599375346665801	0.158472261218196	0.306093089126078	0.431467670322017	0.398623122678485	0.00197032332934844	0.246996176391389	0.195660834809266	0.284217954403236	0.342735368806094	0.61426630357104	0.348738183373601	0.324698154152707	0.167421576897561	0.250542562451936	0.0491532725077928	0.00137111396242645	0.335883107000796	0.204989134280852	0.343674346718102	0.482259036826809	0.493223538083294	0.515809223744087	0.278387259356993	0.318131475620259	0.0148710822367726	0.205157276446427	0.129771242956162	0.543937644747893	0.718359741494026	0.496842076045751	0.334836020650488	0.0800064299381657	0.213525982166435	0.0792108825794918	0.522655285115031	0.705905765664608	0.28940615371124	0.0971245572930749	0.545865454130231	0.619903614290547	0.0481733274650784	0.193989914021384	0.0608703773765625	0.396221919963152	0.327512236969064	0.282711031886537	0.440527737457594	0.395252382088599	0.0697798524784508	0.337316400281216	0.403327890796151	0.233637685800249	0.370788680877886	0.514630571879339	0.0982408719224134	0.286430365485307	0.24958354411576	0.173075735205696	0.0742318274466473	0.137768072892219	0.560129129311497	0.159974056442914	0.159233063216255	0.496018563580807	0.37602830015869	0.362920121779998	0.198117377469977	0.137416350439407	0.0533858311791534	0.116015250637287	0.422749730804869	0.605613328897587	0.5686143545348	0.492342758791656	0.324437355389013	0.0184567854845811	0.260835252336473	0.115237029966075	0.595260034173601	0.376178017183012	0.217526167167033	0.193428290968568	0.539985009234952	0.583899754086463	0.0485483538122534	0.134551275574462	0.058910270260792	0.422490977041758	0.340640103673253	0.285324075024702	0.395099746130715	0.380837832640744	0.0651898927725949	0.28618659933212	0.441980830979357	0.283425718597113	0.404519786265576	0.455929102366031	0.137837749326969	0.297422681847005	0.243088668491482	0.176987838751569	0.109941328314206	0.0907223060930634	0.54361115456113	0.139927342397849	0.162265947883245	0.454856955324258	0.388904246890004	0.315882631573201	0.297989223560868	0.168899082811313	0.0417705968592211	0.158554257605647	0.408377945019644	0.631925672781497	0.554053213761699	0.537131259691722	0.273634582236486	0.0256315196212881	0.25798967982351	0.151325112147049	0.584408525880582	0.399138001655537	0.265809918398379	0.18735312623176	0.279260872045522	0.393341011699558	0.0198584454189517	0.231739618996021	0.116799809168741	0.476789109872901	0.44026922394123	0.271080905964117	0.213401474102713	0.139437001938849	0.0964935589083433	0.119969505176905	0.316728685104319	0.0310792377479172	0.239288479871184	0.543560848232289	0.15422780289199	0.079615471285118	0.0584198855547139	0.0644341793895049	0.141540149325596	0.100319818220944	0.184999697148438	0.230294605856468	0.138002369377106	0.340945976010547	0.309818407423863	0.195529500621132	0.49137869545805	0.00198527902164317	0.0755936594800663	0.67808698758227	0.256741598557239	0.328425800001893	0.452338723982848	0.191996957281759	0.176491599384752	0.0737919181987995	0.321827338092676	0.160501460869246	0.161162642216909	0.31753570022325	0.0871384285622761	0.247740851922533	0.257298818311885	0.414016307219695	0.0342690113502172	0.194330922996997	0.0013658897870485	0.403340705485514	0.443452179363489	0.308990125208302	0.246174695346127	0.19621558688285	0.112584316405218	0.154286267712808	0.435664195111644	0.0973954458265502	0.115479914468941	0.600943110992358	0.225606914757741	0.139186720242303	0.0840107856995697	0.00205608041005292	0.182116769810436	0.0851282830569266	0.200055532939069	0.183545470801416	0.167574279057542	0.272770331913291	0.347803479273963	0.186514834656645	0.548061889245507	0.00349626029704938	0.0689719627073798	0.675354171128353	0.290919210860798	0.360407978927488	0.512205047378713	0.184933472435038	0.0612747722213951	0.0634122870331741	0.293164748101177	0.128791133179024	0.218365516132033	0.258116251846663	0.142289380408595	0.261448602918348	0.262623985702164	0.407576384331057	0.0015903227100357	0.236075587138799	0.0966685782141766	0.267372251597119	0.410134796874705	0.247482711641681	0.221892570564361	0.221414888821457	0.0843570046946669	0.155099144450324	0.44931418405089	0.00116014605951337	0.202871202579207	0.570368922796967	0.225399984798849	0.0923096858859296	0.0276191339929833	0.101370707692079	0.124562519937632	0.0695684376360214	0.0709808326335278	0.0457996533879132	0.177336550652241	0.34938861730773	0.337259820110653	0.315569406146532	0.530094053550178	0.0225721617137458	0.0646375069746834	0.606007748298174	0.233321742415785	0.476096318555891	0.331482448609726	0.217264178819023	0.119920722466699	0.0669617229183783	0.348914405556354	0.152060616647143	0.00109322902280424	0.290122995860105	0.219161668511231	0.244069326036431	0.231433867039438	0.427770019324524	0.00189216191978392	0.177984352455156	0.0999414915994758	0.391130836132497	0.310283577273195	0.228313646079287	0.322132607848424	0.325159694971596	0.130020035748324	0.111749710296418	0.285689911334076	0.14781611754716	0.193406086174555	0.569929148164147	0.207965835724477	0.198721242506736	0.0187216576621628	0.121107127523492	0.153344611221439	0.0717281004978516	0.376411708272865	0.217186989818214	0.137000650727099	0.395413360313611	0.402522416425779	0.229076280858935	0.451506036549324	0.150255564360827	0.0338055233387213	0.530313163341922	0.324250664923653	0.296158680928272	0.458764523972117	0.330098953799823	0.164214526616813	0.0492255213824953	0.279638466731842	0.136591867070897	0.340081742671822	0.363242683110723	0.134264579345937	0.253857334344549	0.270406276213545	0.348495733361964	0.00128050992439582	0.0622747712109791	0.066601667629017	0.308779994196897	0.351008586562385	0.111982671953737	0.218884845274652	0.357499975396223	0.312877965801212	0.1039260619418	0.27369297017771	0.100471133943166	0.125657759920615	0.419145034986981	0.125373355569162	0.250135252444497	0.00113730602178964	0.146014948515756	0.230418048708919	0.00183795451955741	0.268860423941988	0.209503712694592	0.118330527198595	0.321763918398858	0.395066052485882	0.293850929639715	0.442382282023435	0.0827112300050206	0.0457390036905979	0.438947057732443	0.417444207025181	0.106431778618767	0.295597539650785	0.426510515243608	0.188040308340927	0.00227738457872978	0.23561914071111	0.209091570270247	0.311772005153165	0.437862764183038	0.00163144008384231	0.213294237375406	0.00112003032149112	0.402877845294529	0.0020323973662538	0.0240064904487714	0.108177672374078	0.261646018531697	0.185515723402647	0.294473826742668	0.00123010538693605	0.388556326185206	0.255938575495254	0.0914538620074	0.27979037545215	0.00504272970365026	0.001559035907288	0.310709929093005	0.143917321514962	0.411483658500169	0.00193352781207267	0.195083812055921	0.00147626037750782	0.00160555894106373	0.0945249728959939	0.363427505254295	0.213890159420339	0.313602120117433	0.268311405236214	0.457145987680084	0.501170336783393	0.0993105429049964	0.0786591682074412	0.205923572691746	0.711288059650475	0.203722335963947	0.283169449506405	0.00219479824779227	0.0021555466749361	0.0947241724204188	0.35844271150535	0.226219082888117	0.503165994476819	0.315614365796397	0.168255493490458	0.18085861529562	0.185274905803714	0.0731825426861305	0.00116886682654068	0.00113484862328423	0.131334759729957	0.00143175880507472	0.179619440160014	0.0816212839794443	0.195426810333203	0.433361232534355	0.328218314502165	0.104456401406383	0.488563842865242	0.101761770812765	0.00136597101898242	0.476326861703961	0.0947721611205283	0.209267116784115	0.00115987036116235	0.0012772258429525	0.16796934036574	0.0987943354715335	0.311200326078597	0.0684999391979704	0.0756267091295351	0.310993495330691	0.454361659233765	0.299884068597065	0.436660154642376	0.00157815151350606	0.0858889769316442	0.476898440506167	0.443443967512488	0.348284089836152	0.12555509232071	0.492513234988896	0.18750703691001	0.0471520506395239	0.0814485866708899	0.031493821133093	0.00127605629627099	0.510249822787069	0.155984600760071	0.208482892052218	0.192614282107457	0.339639407866108	0.00278776139346756	0.0574492853822123	0.0885080252494368	0.267551453163672	0.330629000854879	0.152226737058727	0.241454918880198	0.248532724571511	0.271828981721245	0.0804924774950433	0.464021820553907	0.00121579831708398	0.0927192220799663	0.508947373627808	0.0563783346827048	0.278095534302851	0.00107585546697271	0.186471547322549	0.103113961419776	0.0988033719394019	0.554073021231629	0.0232551754788357	0.253281641907064	0.172782244814022	0.386801343436877	0.242110003613868	0.466486927824222	0.179149502135395	0.016105307146365	0.604948103147942	0.66509275826797	0.302702066675883	0.0758000334238987	0.376207607922984	0.00174628555972503	0.0589245024296334	0.0988009103552098	0.208141411790837	0.392863403259858	0.38406944086257	0.0582918450898514	0.178811127893833	0.208358940991379	0.294217747301396	0.0248312902782268	0.00132731056056844	0.101942866058049	0.336653049017986	0.297200353462036	0.136900777293988	0.222057340859465	0.275947286733142	0.203922089747115	0.077124080014171	0.276881889389773	0.143438481688648	0.101554929591549	0.456144297260346	0.248426666125458	0.194099017697098	0.0107837947470564	0.14694519192741	0.00173363490634026	0.103468050660777	0.360090169450251	0.175582887959563	0.150131486620569	0.369397919565789	0.353165901681457	0.0747831509179732	0.44421316150951	0.12059307841531	0.0304242769527049	0.57212293483128	0.293624774035356	0.282583867034578	0.367199225895341	0.450034653723561	0.0938481138509475	0.0508415256977973	0.228416434488473	0.2746075640014	0.405653579066519	0.391433665511987	0.0792744743649473	0.240601229614455	0.15511468584427	0.375592622713701	0.0302932198925931	0.0865780513935744	0.0624682535535304	0.283817950013939	0.268249560671899	0.133274505610527	0.31564442979177	0.286432068246662	0.195659572278797	0.0461202764416886	0.272261120229784	0.1427500093692	0.173529465547545	0.40059211076941	0.232923380265415	0.179690980027561	0.00127097297656036	0.121914281458785	0.104621367168031	0.0797007061205548	0.320952274207267	0.167855189021118	0.187077293836094	0.377482316744089	0.305885816315446	0.238482488194844	0.470604444290426	0.0530209857225767	0.0373413317374777	0.587400265916371	0.323689777823543	0.275222082278694	0.362820437314622	0.366674504822257	0.090634244270131	0.0764419625664427	0.302372124474259	0.21630952732811	0.388202578182007	0.426310567269983	0.0783547637386283	0.183139988888576	0.361192658084461	0.369841329791346	0.058246321811312	0.0548755168239446	0.0724511701260456	0.281648380125272	0.406188910546176	0.19156035153074	0.273343848070488	0.202815463262314	0.195896911019235	0.0465011646407426	0.193090662550865	0.237815544458286	0.168254543458179	0.294082114720198	0.305531436436147	0.266169802886813	0.0449691492379284	0.223802212547916	0.162241327296612	0.115309665222287	0.379277098328727	0.149179758165519	0.232199441428198	0.352537537110559	0.274335399162457	0.230500114556645	0.478822223216752	0.0644205141324345	0.0492717083889393	0.512994551151887	0.314530914064647	0.452424032792674	0.610900191282107	0.34130327561115	0.0965792111472585	0.0806614006418098	0.286052732241994	0.292496527915148	0.224722522396097	0.403502211718405	0.080284348025071	0.165508498914582	0.194507028647979	0.233487058459149	0.0207838070793174	0.0572076022727266	0.0373965798301005	0.277281700005694	0.324014164472999	0.168557398338923	0.191970530664864	0.269077774847593	0.208653374769522	0.0700677323224182	0.333566241594378	0.0612698712009388	0.0207948509228074	0.349524458807243	0.132662093778586	0.223577861852738	0.0278339137946223	0.155553476670061	0.119555150841075	0.0721836764709256	0.246680538284164	0.151278553072718	0.149606717514537	0.277315385455158	0.271660253394155	0.250130409538186	0.407285479740474	0.0741574809251163	0.0730121412603221	0.53961442016992	0.513855312087996	0.253940591070009	0.287409915376046	0.32653670388728	0.133154642454498	0.0382594123238897	0.303538518497614	0.275919108631051	0.339720767742537	0.388173860070398	0.114189057958029	0.212484889888607	0.341153612489936	0.510597879771275	0.0702122132902152	0.217687370760151	0.0525717602831271	0.0885538649862017	0.440095659380182	0.394055597691473	0.323395297769472	0.131375386669796	0.0758283460066942	0.00263290371853855	0.0869205483052526	0.282147702093607	0.321183625434897	0.331578769612548	0.298336472301234	0.212208662017807	0.00188438941473112	0.188217838391438	0.047928127693881	0.127785423931428	0.480976096644758	0.107364401387625	0.249871597884556	0.288908815498976	0.396117579963177	0.367131574589691	0.526938529360506	0.165067640131712	0.0473799217001243	0.314193629007791	0.446386482370722	0.443777538520575	0.574697322158182	0.349589571242298	0.352736206159147	0.00211977219909388	0.297316043555931	0.113112271962287	0.258874193392623	0.416960923655213	0.208949954514873	0.359766277685877	0.287675151401416	0.283476758821868	0.0127140388945774	0.313210707968136	0.00230649277478582	0.0253508947204977	0.557762806371082	0.44032591139318	0.272089471857285	0.0642203749105052	0.0740920766158713	0.00268977285374511	0.131324839368397	0.252349432688126	0.303681425209941	0.0494250979394597	0.33941201458871	0.245793156737456	0.0246271275375064	0.323178496881723	0.00264682031189303	0.16179168687498	0.479526818877759	0.041837662890032	0.127447129904086	0.231981573671315	0.262498816497826	0.571783180097431	0.491213271334878	0.0993248590625309	0.0434501029093566	0.433764710246277	0.810859096566363	0.449412605537785	0.475515326493429	0.290009316167856	0.468381614263362	0.00648919061801115	0.340264160309049	0.0422188591724186	0.0771958402200263	0.480269535232272	0.384126277813032	0.700443419041767	0.439980790729591	0.556312282069709	0.294168902811681	0.301720698024847	0.207928215804885	0.528070994655056	0.259305503048571	0.199612980215746	0.491254971676045	0.28203940540547	0.0149205436534363	0.295761905401756	0.229996933410681	0.578050966372172	0.28803903392935	0.43148345229598	0.137801571033983	0.182033158026218	0.179564979841173	0.564437234962522	0.141802956862001	0.0335901151267061	0.480131162052958	0.351993854237303	0.196700680944649	0.72849329618217	0.800267113444913	0.65842273471383	0.108865679209672	0.199342909949706	0.00854333976677401	0.151382726204264	0.250930431609399	0.823396624302126	0.801826057846492	0.637716115884992	0.425517001958772	0.06280734013388	0.0858606076012285	0.0125439922148848	0.787020439251027	0.730385894765686	0.424490201850606	0.0181485842463549	0.183796026452536	0.366872940414616	0.0300893539968882	0.0834721061506969	0.0639546918213386	0.313947729751284	0.254401657209362	0.153249933236908	0.269161335391342	0.272446852426611	0.197427102731444	0.055559558370096	0.263986219413714	0.163858199273142	0.155496652093858	0.40161450498336	0.235134359778073	0.203440084786808	0.0217868911238924	0.136935516354725	0.0990625380475948	0.0889284664829263	0.354400805786634	0.164500929402299	0.173597378466897	0.367843966269222	0.338599601357072	0.240433403151025	0.460314968121614	0.0724940364426687	0.0335067825923568	0.615246810846386	0.325577347006372	0.270802874769148	0.355759331176228	0.384387146495031	0.0966385867233242	0.0693945371575157	0.295481516291309	0.210280792305336	0.371983095871136	0.409576676709608	0.0616278064108184	0.202683139345039	0.363008147572703	0.521553325155425	0.0635456757571537	0.198986668062877	0.0842821244308793	0.370886397549372	0.351551798087409	0.29602657598507	0.323751740856574	0.233747321196991	0.0861306466351136	0.0788053323760136	0.290946856124221	0.19041714749572	0.290059229017923	0.487300585884338	0.250539364605038	0.203394141017617	0.054488899085976	0.225853505114283	0.0714058803929936	0.109583779992577	0.383270882205746	0.154057726579624	0.200013074543076	0.450919527862478	0.383800658174756	0.343346837750605	0.415551374815682	0.173549241623916	0.0441210145637042	0.408805442582314	0.406885049076839	0.431354821261409	0.595134557354305	0.346530224950878	0.289131452452129	0.0255492866043214	0.236483024830399	0.118072289932584	0.284339420051094	0.429094541170987	0.221079770441012	0.25647875096539	0.175373938332934	0.342366336605968	0.0276642914657934	0.0948519884924451	0.084202180053235	0.321327786947111	0.278006047617862	0.161654828773611	0.289271287655536	0.275018519375167	0.205947544678007	0.0728699396257855	0.296278965429061	0.13894739591859	0.115687130986086	0.444392625311898	0.207413526769145	0.177154241747553	0.0240409053442999	0.140535018355172	0.102865594601773	0.09484555923455	0.310431638511842	0.176260235509201	0.15495849123682	0.367561587032335	0.321723629786133	0.193997499321844	0.458566018020871	0.0942129517399644	0.0356646224795394	0.601584049861425	0.354671153873865	0.279592261472825	0.382778906370892	0.387939143885002	0.105590946204103	0.0530290203310845	0.284377231549578	0.209465911720382	0.374073492091262	0.396408614342905	0.0779332016739152	0.203798075031142	0.515739414222038	0.471814419945077	0.276755096220902	0.0650663925719289	0.137870132063115	0.614098376286342	0.375613032041535	0.0723917999955581	0.662323659535984	0.277294404435655	0.019780457730892	0.304724232771984	0.271970626424648	0.596148442564677	0.273151706946821	0.214730052161669	0.00120446590870436	0.177831246224396	0.151221951194172	0.586543493505134	0.160725344932587	0.011997345618011	0.558340446235175	0.361077083787212	0.111725258539243	0.775296073740544	0.819572233585263	0.429643014639545	0.0983430744920032	0.258573908719633	0.00306688245609733	0.113704238533373	0.217346310996265	0.753435849539299	0.871466991967212	0.715774812638775	0.449884646780531	0.00127954607422369	0.1066750716255	0.0134778085247352	0.834451849364159	0.793511913510455	0.45112269382095	0.0268148611594242	0.230497658273736	0.381039159250695	0.0275430767087784	0.134339507981692	0.080092823865207	0.352050732195303	0.271605977585878	0.206000746815072	0.280596989267329	0.326060938886662	0.175793051896622	0.0898700253308782	0.267605404411317	0.12642916806812	0.133315296566767	0.469637506622198	0.186296567298423	0.219880809339705	0.0286915724918984	0.155964506378668	0.142584187649125	0.0705772945375289	0.337160583054044	0.187151373986245	0.157753665561132	0.38564530482401	0.373931730939597	0.225595775922231	0.419904131225828	0.107589137463541	0.0345393605774822	0.556424738112865	0.350640513210118	0.301629860306756	0.404565302452923	0.373728202503462	0.148898245876296	0.0509197311943422	0.243350567086257	0.157553494555762	0.36281617265362	0.395985406092378	0.108716393659918	0.197518041351211	0.220711539699507	0.296066734273402	0.0122608602295993	0.0908223348331694	0.0811047949993115	0.252001302128585	0.298855000434823	0.165131074977712	0.218303838264903	0.299739317627021	0.227144957861418	0.0852090560517254	0.343126442828115	0.0701330136262911	0.080909349758987	0.410039035908875	0.14495810219697	0.205216076107259	0.0213969090300576	0.160274279610254	0.133809710925602	0.0617966919662521	0.29593243686174	0.144707647731957	0.157266121629194	0.330279155444501	0.326313751470672	0.234869258579959	0.412312396629517	0.0882251672124955	0.0496458381050134	0.552132510742398	0.412107263453084	0.251310008894046	0.333948948137966	0.36160522945322	0.124748750261147	0.0380016602072519	0.249420432299828	0.207068243553816	0.307008413565543	0.369135077480636	0.124795910626751	0.227516157618042	0.218805369002438	0.30204712846097	0.00157478993003925	0.0701697977340207	0.0712693062211876	0.221882558880914	0.297963942584475	0.12023638617799	0.208234321215169	0.317461570497188	0.25983576002018	0.0872134306714429	0.380707039212923	0.0658258837548641	0.0730675534308627	0.425230201682914	0.160376567897058	0.225477096097731	0.00123305023948496	0.167170377554926	0.142171228068539	0.052418427319386	0.291853653758052	0.182183366475145	0.16765380935344	0.319541650133876	0.351807154703099	0.26929721820902	0.405583328798526	0.0871409513177617	0.0505121005040422	0.521115143826617	0.43589272909043	0.214252042192314	0.306996474817603	0.398790811925492	0.144327879090008	0.0329970688703044	0.234281955950038	0.199097597093754	0.303608734010083	0.398931621583719	0.119026343134423	0.211199972725972	0.553781529237907	0.578536363144921	0.0437577657379015	0.174615308347063	0.0494148440801656	0.413349662292994	0.351179652297312	0.283775545564204	0.454328283306672	0.405287319202694	0.0773574658125751	0.319808007935799	0.394113476023853	0.226053357573262	0.355506429643955	0.511817180249539	0.126803867663874	0.282613708219359	0.252061326465807	0.175975212214625	0.0780536436276163	0.124083086285557	0.535572298580191	0.174722699799179	0.162823957931995	0.483287271582128	0.400350813015715	0.318700881411413	0.222725026669617	0.151088081837503	0.0445748651049865	0.130293376126644	0.431924055036727	0.591155697757029	0.603548405016153	0.513883227189358	0.298228166046577	0.0144189877860341	0.250892590059992	0.14072478012637	0.586353145856842	0.393122688927095	0.238219811472124	0.203861625251594	0.498331490174805	0.518973954626965	0.286345842456872	0.273466956936241	0.199953374593196	0.500419531568227	0.29229924207168	0.161198603732644	0.546323402473313	0.287641513774474	0.0195103934012347	0.251147748580386	0.215621987713855	0.632087134523978	0.293500925954697	0.381580268535978	0.0953755956793571	0.183523989564528	0.192800151060339	0.531742213435976	0.176900233536952	0.0313438075160943	0.488200934019045	0.364596115493448	0.189946767116058	0.734231194058406	0.806901580491338	0.638104071913264	0.108654628200839	0.177933895031885	0.00417290056119547	0.124964267110069	0.22514053132742	0.812854832046535	0.811161428269209	0.678630470918175	0.413218635235693	0.083393321836933	0.098450396091551	0.00891292938237204	0.767781953640312	0.739290485925074	0.430242461262856	0.0229253839185657	0.27363532352705	0.400830759360033	0.0357925430459232	0.19791336061874	0.0727494846639807	0.342549390945278	0.383736025630453	0.222144038007138	0.271926465579775	0.244723855816992	0.122007558814123	0.114747488085563	0.319789866464184	0.119019926683824	0.168545604289025	0.461383583112864	0.183709809295648	0.155330026227843	0.0392966921068175	0.126725146249442	0.110752260006817	0.0943090041547151	0.300105869395465	0.160686301584423	0.149268126129439	0.353550072827316	0.343911243677758	0.272212020145005	0.474673905124453	0.0934391876470436	0.0441149733446189	0.592232059852154	0.376551850225457	0.341758745999262	0.465847772244395	0.260598196992121	0.157307149433667	0.0402503740547134	0.316640778824005	0.132121311289882	0.267139310595755	0.330317932009981	0.142687865976673	0.240773847537121	0.21971777851817	0.290844803700703	0.00148447167175728	0.036608197002723	0.0812272833501208	0.216336881784245	0.284642845413403	0.152458014767069	0.199169167378015	0.345681394407758	0.282580709400969	0.0757286037288112	0.359924840923885	0.0705639977905417	0.0433346423871381	0.462276272292556	0.127365738463822	0.245597822901784	0.00318602632213074	0.146059492902347	0.129385200427473	0.0611256156667262	0.277333669993894	0.176523711734831	0.193773479560824	0.304386291011775	0.349271999443099	0.271143806268939	0.425648628106326	0.0979426958863124	0.0554682379544916	0.506912698625702	0.463508186641335	0.228444902769155	0.291589220222647	0.395591447007385	0.166348628456742	0.039137628847483	0.237246330546424	0.173896651811142	0.302890721528239	0.420374065197365	0.138820090222862	0.174990580882696	0.268064010373592	0.375708032243565	0.0306490049640166	0.192079063044371	0.0616462637738765	0.347812414158121	0.374597337612255	0.24693618813628	0.265571541387987	0.253732361017765	0.116506100471848	0.127415156969132	0.347404031781532	0.106807784632836	0.165830349465989	0.496618424054264	0.191098149718897	0.157890509647005	0.044569369623197	0.12079365327136	0.130626395399289	0.0820274323864835	0.244198352251631	0.167090661318872	0.166664454683281	0.335471998522481	0.362140962034597	0.26999312434226	0.481292934616554	0.0321326242238292	0.0490411383260527	0.621066321975075	0.334955393039809	0.347049641434429	0.466720244704859	0.26488748750389	0.139237138077218	0.0461914905718173	0.29048303253094	0.143757911167934	0.233882148217061	0.277275244942145	0.135750525395464	0.224826088562698	0.365919742210992	0.486860300682196	0.0551068273478661	0.217620145909878	0.0867555310215492	0.41617005997976	0.32845687987445	0.272366082308571	0.322315217883092	0.285104311713537	0.104401838577257	0.123585298122064	0.271079990503383	0.181393649826209	0.22885053275485	0.545542940723938	0.216452460275055	0.187189558872834	0.0565776342342614	0.162816610189655	0.0922229871069503	0.0876227728130846	0.357267454612679	0.167627869948953	0.215016087338918	0.38436896021088	0.416132453713637	0.364912448540657	0.432651808229723	0.14374565175734	0.031354354824615	0.460434855113819	0.331065581139542	0.426379131063899	0.614600601590661	0.351003449876269	0.25968842425699	0.0463060990829231	0.273891969362698	0.108348529392751	0.332296969012223	0.419688432256624	0.20399499483654	0.21886229751257	0.48957075468343	0.419126820495664	0.311815518048624	0.344455504578127	0.21156098686098	0.47123598397172	0.233258766678877	0.0894735973375484	0.559980277155409	0.223817512907543	0.00787736625405493	0.262309323017812	0.187673790429293	0.794168631007411	0.260073152117095	0.394791525195726	0.0942971264415185	0.168783480533445	0.215335081390758	0.492905908992172	0.214846981530791	0.0472018914407085	0.520167842809212	0.396005254173398	0.247434148660305	0.776534059767648	0.834038117803957	0.713871982374203	0.0366265605093683	0.128094070764243	0.00832009016679424	0.0579846646233951	0.210957548313304	0.838987458114062	0.823624655061143	0.741047512079408	0.443873048220032	0.0655384118074805	0.0500372982901418	0.00146535442643904	0.712993246592026	0.688703875999483	0.466860796109582	0.0304558594741755	0.365838125630792	0.532654693075029	0.0560154397365478	0.210468012630095	0.0824536975690126	0.391999235083693	0.374414401209031	0.27494646277506	0.334751931340719	0.267891655327928	0.0992705864473735	0.102458152397619	0.285942227483287	0.18443756964953	0.266117384184665	0.55049566827482	0.224190382076488	0.176621338924133	0.059528643725422	0.192403490893906	0.0844131686117365	0.0971219980960119	0.350009333708451	0.164004386885099	0.234240083691085	0.38817612275261	0.406385544089178	0.356294061645613	0.443447695030502	0.154331365040203	0.0376159664176523	0.439862437637534	0.349363210087768	0.412640721649615	0.633167495253304	0.345992500112121	0.269049918784852	0.0242552731038996	0.248403784020376	0.098338827372038	0.274023081616969	0.426876166903321	0.235365156060209	0.229075666283128	0.594380476655564	0.516347991718378	0.182986808450256	0.367052234264979	0.235372549117222	0.693513509105247	0.161296707720369	0.368362281296478	0.512990392401976	0.426874381783582	0.0336135872676729	0.329061207924158	0.21320542684557	0.329294868344465	0.388311878392327	0.61772094101097	0.378264893068523	0.384975550905822	0.2010379396556	0.322060580881676	0.0946154707120029	0.0212571168157501	0.45410410716091	0.343744166346085	0.395592612506378	0.490161672277517	0.546474430682576	0.565073805642855	0.224728167520016	0.330114781143366	0.020180870018004	0.174482786228873	0.148780525763297	0.645573750833293	0.783451166043008	0.491661054113744	0.409902435607601	0.119407024416737	0.164455072260295	0.0588700661914403	0.577406371116789	0.640391278341583	0.355958000562921	0.136961120012622	0.258267724206541	0.420115166859317	0.0307333719630994	0.19797374960168	0.0709764671801416	0.34440624555067	0.379492797668732	0.261901709714049	0.269500544830907	0.240934718441575	0.103925810381102	0.121349564354498	0.378458536446551	0.0921726624975267	0.15455141769163	0.541524240851905	0.199893860745847	0.114060216581102	0.0530524232679125	0.0907358134170692	0.143585797199032	0.0940493326851514	0.213854473245092	0.170490588671987	0.156726326351431	0.315816323506809	0.380146015906716	0.247355728993403	0.493859147366745	0.00133731033989797	0.0637389460120554	0.620436382402376	0.29154884771926	0.338285560682319	0.482152517336882	0.223261431685333	0.129495400785784	0.0602638417499427	0.316558789582782	0.132844358683353	0.21431722079793	0.285475208756121	0.144513905757697	0.223992950468145	0.535855473730058	0.53098696626759	0.13878414726127	0.351696651701274	0.185959676508205	0.634498140811211	0.163247165521679	0.328343354390909	0.448709633751239	0.381424543122838	0.0309948150695787	0.246777471371879	0.243563888135168	0.272414917724346	0.344170088549518	0.677234207231937	0.312725476464776	0.33142682337851	0.165147164111236	0.296033600746604	0.0905715617037018	0.0229403815783305	0.429701792232902	0.261090075733423	0.344345357059853	0.446408859134769	0.514633309379271	0.518422878456371	0.2754604769933	0.271436481351762	0.0185842167032669	0.245906334614169	0.181941126747357	0.609958783263257	0.760919368334993	0.406826606454744	0.354327872004645	0.0970086500999233	0.187119431742023	0.0648305350619007	0.500263911094406	0.633952780865474	0.300069285741598	0.125763351791338	0.35543721614144	0.509603278153744	0.0508600879042685	0.207295271861143	0.0456799238095158	0.0969819222952981	0.413757159636631	0.399822302827628	0.324377702181556	0.151701539838489	0.0707241925432287	0.0017745920917749	0.149050451287303	0.254363207353643	0.30107486136842	0.365646811650505	0.273661087489544	0.205044319062163	0.0230832354418972	0.195785056100782	0.0607881169977495	0.142330332653016	0.438168617795605	0.105226850707303	0.24049214101205	0.339835911320635	0.390896643836741	0.396841362370803	0.499922401136591	0.160422365812993	0.0470214374060577	0.3254964947058	0.437752945957051	0.437991447394718	0.585516747526151	0.323236716952741	0.3395530559889	0.00368379936339365	0.287312285048286	0.111054376362798	0.260500434687991	0.407559756315318	0.222813713380712	0.368004202860937	0.242261511033822	0.399190373572799	0.0267835730981415	0.168526201118796	0.0948559241544656	0.353887013883084	0.297195355597506	0.24563673161586	0.297793314535437	0.315562222313142	0.141554658837081	0.100093733111589	0.284354681553125	0.12915713851262	0.154520243035263	0.490278727757345	0.203122100377058	0.201030197400697	0.0305647766771544	0.14137567556028	0.148124162617337	0.0808042676095857	0.337184592846308	0.188479894163603	0.154057309675101	0.401966767593668	0.399309932176057	0.263529161438629	0.453370695836809	0.112500653772879	0.0366244136906388	0.566679517499168	0.347705743478219	0.29844017624786	0.468112293036666	0.325343409125892	0.168624016996282	0.0534105040084933	0.27344035681664	0.144499449852121	0.310425053104391	0.375906981877945	0.130330888766726	0.211842774494778	0.458186000262816	0.662299431653602	0.246235745938053	0.436212944302852	0.265279478920472	0.458405508273806	0.196646566488139	0.324671678693161	0.431566732778248	0.521823663582465	0.00563305586770918	0.320761232302621	0.227564043212753	0.386320019455554	0.341406157180836	0.585903890265251	0.434284652368259	0.221274200484935	0.193990757195711	0.464130464877016	0.131818121734149	0.00989147799628984	0.405584288781093	0.399228683779613	0.309822341789127	0.575588595851848	0.580948219860455	0.703179572076646	0.165456586928517	0.386889068547078	0.0184469131155762	0.349812150853086	0.156968134614463	0.79235385590904	0.872800426811889	0.564523586222259	0.443676532217566	0.150295801649621	0.150506633447075	0.0459810451913228	0.626243093726424	0.761985830336383	0.416924705761352	0.122637898507046	0.218912540149649	0.306160414717255	0.000827619758516591	0.00556982712084191	0.0771128482626163	0.17827562943994	0.264665079259961	0.154444725566724	0.162657695897917	0.326559792436696	0.295208814084639	0.0600063938817922	0.372432572550524	0.0853549476793302	0.00130686665032905	0.42948099581529	0.115336922013771	0.248648292689696	0.00113237961196968	0.142266910760504	0.115136773457917	0.0567028036126454	0.288659694225997	0.201482019322219	0.166336006701759	0.316352417680298	0.333054528979665	0.278883189080784	0.410780535109171	0.0849524248520877	0.0613429065828108	0.462198419827191	0.441149336105297	0.233323409898876	0.288873794485254	0.386606128879073	0.169057528355175	0.0372846534638514	0.232592321073759	0.162797946588968	0.296189290687853	0.395996508840069	0.152145298319056	0.175742776603937	0.145646041096786	0.404210829832105	0.0279246008801013	0.071029548873101	0.0547584343704694	0.36125636795972	0.305162700230226	0.192864943992629	0.282454806367207	0.288034559213226	0.185664249971793	0.0516504722200955	0.22910443182242	0.228714541724423	0.160093705042188	0.369548747457127	0.237823679296182	0.244162632939855	0.0627700341299974	0.190533539666707	0.154012312393911	0.119462038471798	0.372531129549344	0.15907644233574	0.179609390024027	0.364919153673423	0.291916185492655	0.255624149237591	0.476591721268671	0.0721792164476982	0.0604316042158305	0.524192416297295	0.346905335648514	0.280454614529437	0.36782190016311	0.359102451891776	0.103054820629672	0.0777180375638728	0.330490265962399	0.286502772074812	0.363668109777027	0.378192139072858	0.0529723683893711	0.172876048709052	0.597787917400058	0.622373891617736	0.0547236963128797	0.17158780467036	0.0561483501583687	0.418360206898369	0.357519227434	0.300016011322083	0.458374666883687	0.433336376560435	0.0694280050428733	0.312109403879183	0.400798165422336	0.240630775037097	0.366736468840392	0.49345161729357	0.134511540039508	0.278642538568503	0.272358590574295	0.190946561240857	0.0914232308687093	0.11211561478646	0.50452068936909	0.167137730465331	0.154494999784819	0.450042380218619	0.383248688374592	0.335399633673322	0.245802426817676	0.157385614777148	0.0448339104301165	0.126765264363364	0.420495343782151	0.583672160473409	0.54945263112906	0.551968710288435	0.267399079851115	0.0171479413117532	0.264512549458502	0.155159949600651	0.605387950684619	0.385241162279594	0.248129423519444	0.175325929182924	0.590218169733082	0.57839634937776	0.0574206927079518	0.121848636779202	0.0509644275382174	0.413389822207244	0.344889770988953	0.300040808985482	0.447402018479321	0.390746222069085	0.0627884196420664	0.300004857359759	0.416035976878562	0.263220885698198	0.366005824506137	0.478051110878371	0.131682657120989	0.272497168080693	0.250794770169078	0.177432368498716	0.0978675077234376	0.106463213093716	0.511640858544939	0.173359602739527	0.162334902756411	0.453706736703432	0.397439175941123	0.321428076190211	0.251509458072922	0.168578547213438	0.0378969648961293	0.126588106136907	0.412744765480763	0.591133736402273	0.557098141941344	0.567352012585158	0.259369320704616	0.017871212880013	0.261198388732629	0.160947327950231	0.59418032156077	0.368448813887228	0.263274623889368	0.191359056735748	0.564000723982709	0.4186241512004	0.168658879776625	0.37747989796782	0.188788354644752	0.762895158417091	0.207995473664151	0.322410363227501	0.474982548184369	0.405610113810538	0.0629873356398558	0.297726230078706	0.218851034528577	0.283444474888409	0.410871358499571	0.515068431262313	0.366500188229914	0.302954097575088	0.24036475112516	0.234711590094736	0.00734119405430711	0.0342886677866265	0.538502464367667	0.262979146553612	0.434446547971269	0.56528366543698	0.573783879552272	0.546552661012447	0.206041794242467	0.345907696785831	0.033836188046377	0.146830639118668	0.197333563729318	0.625935520251112	0.694790633811971	0.542088383633117	0.459238139859597	0.0302439568799581	0.180839076834837	0.0224993552242827	0.532938410462135	0.694199547528019	0.342286418667684	0.195835856564659	0.598319780680646	0.46479986275144	0.198095735791437	0.386152516819911	0.250139581107722	0.681475320779195	0.186450055226709	0.339248150228947	0.525783604788731	0.421995031752647	0.0442241919400924	0.316425503120999	0.230758161005502	0.317187025755497	0.414870936420974	0.569674561789335	0.385724547330691	0.406821322057804	0.177150918734579	0.328442118240564	0.100405729841993	0.0228704872417539	0.461316109948466	0.346322150444496	0.393181428431342	0.472438186405045	0.538059118777715	0.582137092859564	0.201866587903938	0.337267488309993	0.0123424807326956	0.177277568950952	0.177266787502855	0.628226531374299	0.791956961880658	0.462394869936875	0.4170009564692	0.133871516185415	0.180423181178652	0.0601127608073498	0.566383364832595	0.657999058118396	0.37379577520883	0.141300453594132	0.385761638210047	0.490267865300499	0.0559114383574577	0.185642547087564	0.0672058530486337	0.268091250796181	0.396352357860427	0.357160567395001	0.32737601654584	0.191733919766496	0.0835242562858961	0.00624187179335677	0.230774404363955	0.216435885032112	0.29268387022854	0.443365239862335	0.292061633481881	0.197813393803033	0.0480979580620234	0.213256116815938	0.0771459204432993	0.120370048680904	0.380206837587906	0.134377956012039	0.228629695704688	0.397743127020596	0.399950949225482	0.371699576677585	0.449633289291827	0.153030620963416	0.0552614722381059	0.342955301664859	0.427602132646654	0.442026766822325	0.576974862253836	0.345552724499059	0.307448425525907	0.00975945040840065	0.265246025894337	0.13250740626318	0.234259765585142	0.397786713424563	0.230732284074002	0.289952671277382	-148.079643735364	-149.449122338478	-185.924333272114	-178.310418120337	-193.76789377606	-182.389042670966	-164.875939154807	-182.745726444514	-146.042784246379	-122.391929107829	-117.104722740791	-53.940545672669	-53.0816978318809	-49.7816236634112	-70.0908029420603	-49.5608528609228	-42.3964458972669	-39.448434110829	-41.3433273838028	-51.7906855438907	-51.9846167438067	-60.847964466575	-38.3864825736034	-73.3173772356602	-55.1715860054215	-172.900731811467	-52.9673660455457	-85.8795718696623	-52.7586243753957	-168.519918031662	-63.0119384548298	-47.4411292293181	-46.8409637163016	-120.570639157695	-171.817935954471	-59.6269454209215	-46.4267277452358	-57.6043234122932	-86.683699444484	-179.1866976519	-86.4350604521454	-166.781992562278	-56.5409995029248	-147.173315991961	-74.3413745450911	-65.8761723834405	-174.606406375661	-44.5218576890079	-54.7778955060725	-120.591511801072	-118.20009794094	-160.960088460412	-165.700825023398	-79.0594971358269	511.443389900279	642.269846703741	576.023251058509	587.585459483456	625.069089027847	683.637518213359	689.811101916086	688.244667831875	676.125639237522	658.68616152377	659.203761508877	526.711436449297	523.095508911155	498.318513442992	560.413034883682	492.532202134202	427.786578190922	392.68064255299	445.304320045373	497.298380123512	502.86068611488	529.927802380002	472.778180536961	534.348716339817	475.530727401919	635.327787590496	510.78380616557	594.390600900092	516.460147091941	579.020846060855	541.013118788701	498.877471711472	486.278790319091	658.509180693025	624.637843884089	554.792794308116	478.254201576367	543.49386965757	602.093579547686	600.245955031707	596.301991906779	693.448185051106	533.375798574243	673.19751407976	536.912472714204	555.191601017571	682.252956285543	458.122745103571	527.129051720498	665.726396440211	657.266177107495	691.796958640454	695.189205409778	560.72553269412	0	0	-0.140299860045186	0.195278741901411	0	0	-0.00715677097396809	0	0	0	0.125407680327074	0	0	0	0	0	0.106509871726536	0	-0.328058965017348	0	0	-0.630424533667026	0	0	0	0	0	-0.179549903712424	0.0657088020904808	0.00205895874449601	0	0	0	0.00429511046376587	-0.221424074030506	0	0	0	-0.238271264066763	-0.32113504672783	0	0	0	0	0	0	-0.0860043007326594	0	0	0	-0.228223962542571	0	0	0	0	0	0	0	871.238979191396	147.484796736938	0.76241694027558	0.00273056653491436	0.536159420289855
27900	0.502400590236893	0.553913613914332	0.25007234605241	0.00284439951587972	0.00162417844533425	0.513199648260651	0.345306911254315	0.0477153955946673	0.714499296734304	0.409894135160357	0.00155698018777179	0.377523724939799	0.41948648980964	0.539243033629827	0.206570558665158	0.0645040554419706	0.00112381244928308	0.157227960761959	0.26349184092789	0.184859582784633	0.00134684995286424	0.118830609860186	0.478986280081587	0.157133320048674	0.120629588000381	0.748649780630964	0.401950068858723	0.0357477353169808	0.00217695043864041	0.347155066881449	0.00105034058737054	0.0433240699767157	0.19107485043386	0.567232446072826	0.903149335763421	0.639289313017063	0.234389960902972	0.0170644011551096	0.00159800494742526	0.03508765603149	0.998391172496517	0.740176755990844	0.252789695217767	0.00137580735490559	0.491174745209089	0.611306205879321	0.298999038770625	0.0728941436446418	0.131170343543666	0.650374918542592	0.410154970968339	0.07722390112814	0.660668513672964	0.263001347189812	0.0625046470163839	0.312346688306642	0.427328592633337	0.233555315054949	0.395354757987071	0.45213291717583	0.00140392319975404	0.289358889250644	0.257271690144134	0.182968086373341	0.100714753904627	0.00147580169176631	0.588948490683131	0.368543551163589	0.118916378620419	0.428560819675428	0.749317575387557	0.417814387258699	0.271147638175365	0.165606335210773	0.00335129587769649	0.128744120362951	0.381693095211185	0.610869414773212	0.892965873780003	0.5434823971818	0.45880938276536	0.00127896662918792	0.23828504864939	0.00125231101109442	0.57391435680835	0.815648761955814	0.220135938985734	0.191456711646004	0.479488472779987	0.390910784370878	0.290494884314877	0.414030543802532	0.217509671937072	0.518660169975702	0.254905273269681	0.103691866042392	0.630805890401187	0.171268264462075	0.00212646918035625	0.259621732060666	0.255994954421425	0.998483875538407	0.281439922788967	0.376256719262176	0.00179761838269088	0.167196360327273	0.207746491465631	0.502718778938068	0.223575715808981	0.061307901989908	0.559460058019702	0.436281201957615	0.293077524927532	0.737224123503886	0.887730136190108	0.767943961564606	0.0562252795216217	0.149638858951668	0.0010514604962855	0.00138783392673945	0.270244256473664	0.865660065603334	0.781253354609335	0.815262946050731	0.476635523882821	0.070176214207329	0.00244416577867807	0.00238606169416829	0.751514902738453	0.744771081103934	0.428528580695703	0.0219124718235664	0.42611177255624	0.434844546849253	0.309562611791951	0.341121944173953	0.200103483827252	0.447901836418845	0.256604416127797	0.084363740122034	0.560099488204356	0.198601880344879	0.014952034967245	0.279678918901588	0.168157973871674	0.790860528514755	0.245856549692699	0.412032742239354	0.100905367896452	0.15588663158991	0.223990489091833	0.510582291884231	0.226827691844434	0.0397131368014088	0.577261076508697	0.35985018430965	0.248154965644822	0.761874148682565	0.843413417855142	0.731389629663378	0.00169911514450575	0.118422236270015	0.0107424596498579	0.0590093350785105	0.20981327625524	0.851127014980604	0.852153694357704	0.737179938983148	0.385977604792812	0.0531509441926247	0.0603811534586937	0.00232888126810713	0.69035871001342	0.698405228801006	0.484381421613276	0.0424233843203994	0.508519662518948	0.616111735594977	0.323225948377177	0.344376461462192	0.245017142600433	0.555060216058301	0.230568876995469	0.220468135267848	0.52369122586454	0.343223140739892	0.000912323530561571	0.317032330140551	0.195899496100901	0.605108533166696	0.31981846112294	0.503400525339149	0.174937530968347	0.195695119988024	0.216395915476564	0.639534367308047	0.155961502104634	0.0273210267845975	0.546617944908195	0.421270661879019	0.264218849049375	0.809284496298789	0.846487802101742	0.733433982457663	0.0968573438701841	0.243802355463488	0.00697521829350945	0.115054403832898	0.218138451932504	0.824675988434382	0.87112486112053	0.680371028492012	0.504587917325858	0.0942312635761404	0.0528707684010589	0.00190137901969785	0.847274636016769	0.757724322546262	0.490595000377907	0.00226062927333118	0.456139855522026	0.674648528189973	0.270278709100949	0.465686685199695	0.269044308636044	0.482413205947466	0.180600842327565	0.309787304905654	0.500160585534567	0.52938872999491	0.00129071983353766	0.345915683916971	0.220160167680321	0.375913287745266	0.353033380088357	0.589663458845417	0.470804980655925	0.237541559407762	0.18360187645642	0.509099086979992	0.143634937733419	0.00176713011418557	0.405701337448554	0.411977299142207	0.338088525353861	0.583476054709028	0.621339556322165	0.752715453434422	0.170983020134236	0.424582127198158	0.0195523269314771	0.351840116940509	0.172415955034176	0.812535457031247	0.878883040558987	0.621906111736183	0.468058009544147	0.184341363645433	0.166568404901523	0.0542968640254207	0.644035156845579	0.797534774831929	0.438098681130799	0.108927153950707	0.5684451000303	0.509547176849658	0.205800349105352	0.373373593400788	0.256388221906623	0.699949231252947	0.193534857992009	0.342278947072429	0.524157572582589	0.433436264828546	0.0390901801647566	0.300150395070482	0.240782962501	0.323582854776917	0.442311036139168	0.539841602196749	0.380080815432107	0.390892830047969	0.144324417749336	0.326785602115296	0.0928352432104773	0.0222936677890601	0.493373262928301	0.363486886574535	0.383310300464051	0.429705309230737	0.506565738730426	0.6188216300367	0.190390096004604	0.314030038190575	0.00880108994534383	0.159009145592944	0.149571084808093	0.612705864267262	0.793871493255211	0.44563424837457	0.354651198248786	0.135925238847352	0.208468902100307	0.0672919579736632	0.570707625930048	0.624699446334103	0.393925535666229	0.149984633856065	0.604489068067273	0.460381905430683	0.208742785643293	0.410213670421823	0.224799571126612	0.827289869889743	0.186990756661542	0.391745322797895	0.55841468748466	0.501135254358023	0.0540142375341066	0.313499886482416	0.182945163534638	0.316659651963803	0.488575084357189	0.587063761251636	0.395059949736499	0.367288218096228	0.273138995810066	0.287355331435624	0.00434940541533946	0.0153629255924842	0.562858403808071	0.323335871592488	0.446890818368776	0.58717543644584	0.62690272756729	0.586759748493348	0.181619958166424	0.376545157326285	0.0310919053991873	0.0876894219409651	0.168890980432524	0.681358384850137	0.725117057279141	0.577220268379558	0.510607073634271	0.0364058752538674	0.147514860832032	0.00157043966202308	0.589985153755656	0.76740735334765	0.407355309886878	0.179758945685211	0.564890198222929	0.515562206222073	0.156470209748557	0.389336981804244	0.188410969059782	0.599375346665801	0.158472261218196	0.306093089126078	0.431467670322017	0.398623122678485	0.00197032332934844	0.243944888346637	0.195660834809266	0.284217954403236	0.342735368806094	0.61426630357104	0.348738183373601	0.324698154152707	0.167421576897561	0.250542562451936	0.0491532725077928	0.00137111396242645	0.335883107000796	0.204989134280852	0.343674346718102	0.482259036826809	0.493223538083294	0.515809223744087	0.278387259356993	0.318131475620259	0.0156322422460441	0.205157276446427	0.129771242956162	0.543937644747893	0.718359741494026	0.496842076045751	0.334836020650488	0.0764048603597984	0.213525982166435	0.0734041638021353	0.522655285115031	0.705905765664608	0.28940615371124	0.0971245572930749	0.545865454130231	0.619903614290547	0.0481733274650784	0.193989914021384	0.0608703773765625	0.396221919963152	0.327512236969064	0.282711031886537	0.440527737457594	0.395252382088599	0.0697798524784508	0.333651025515526	0.403327890796151	0.233637685800249	0.370788680877886	0.514630571879339	0.0982408719224134	0.286430365485307	0.24958354411576	0.173075735205696	0.0742318274466473	0.137768072892219	0.560129129311497	0.159974056442914	0.159233063216255	0.496018563580807	0.37602830015869	0.362920121779998	0.198117377469977	0.137416350439407	0.0497557904301748	0.116015250637287	0.422749730804869	0.605613328897587	0.5686143545348	0.492342758791656	0.324437355389013	0.0149921260316622	0.260835252336473	0.126373497660614	0.595260034173601	0.376178017183012	0.217526167167033	0.193428290968568	0.539985009234952	0.583899754086463	0.0485483538122534	0.134551275574462	0.058910270260792	0.422490977041758	0.340640103673253	0.285324075024702	0.395099746130715	0.380837832640744	0.0651898927725949	0.266626224053086	0.441980830979357	0.283425718597113	0.404519786265576	0.455929102366031	0.137837749326969	0.297422681847005	0.243088668491482	0.176987838751569	0.109941328314206	0.0907223060930634	0.54361115456113	0.139927342397849	0.162265947883245	0.454856955324258	0.388904246890004	0.315882631573201	0.297989223560868	0.168899082811313	0.050815147921972	0.158554257605647	0.408377945019644	0.631925672781497	0.554053213761699	0.537131259691722	0.273634582236486	0.0237776596273974	0.25798967982351	0.162190097990465	0.584408525880582	0.399138001655537	0.265809918398379	0.18735312623176	0.279260872045522	0.393341011699558	0.0198584454189517	0.231739618996021	0.116799809168741	0.476789109872901	0.44026922394123	0.271080905964117	0.213401474102713	0.139437001938849	0.0964935589083433	0.151917253227848	0.316728685104319	0.0310792377479172	0.239288479871184	0.543560848232289	0.15422780289199	0.079615471285118	0.0584198855547139	0.0644341793895049	0.141540149325596	0.100319818220944	0.184999697148438	0.230294605856468	0.138002369377106	0.340945976010547	0.309818407423863	0.195529500621132	0.49137869545805	0.00198527902164317	0.0766867933638265	0.67808698758227	0.256741598557239	0.328425800001893	0.452338723982848	0.191996957281759	0.176491599384752	0.0712261546132019	0.321827338092676	0.166763723907506	0.161162642216909	0.31753570022325	0.0871384285622761	0.247740851922533	0.257298818311885	0.414016307219695	0.0342690113502172	0.194330922996997	0.0013658897870485	0.403340705485514	0.443452179363489	0.308990125208302	0.246174695346127	0.19621558688285	0.112584316405218	0.152663895172518	0.435664195111644	0.0973954458265502	0.115479914468941	0.600943110992358	0.225606914757741	0.139186720242303	0.0840107856995697	0.00205608041005292	0.182116769810436	0.0851282830569266	0.200055532939069	0.183545470801416	0.167574279057542	0.272770331913291	0.347803479273963	0.186514834656645	0.548061889245507	0.00349626029704938	0.0828121628570791	0.675354171128353	0.290919210860798	0.360407978927488	0.512205047378713	0.184933472435038	0.0612747722213951	0.0640612529728588	0.293164748101177	0.137463371843744	0.218365516132033	0.258116251846663	0.142289380408595	0.261448602918348	0.262623985702164	0.407576384331057	0.0015903227100357	0.236075587138799	0.0966685782141766	0.267372251597119	0.410134796874705	0.247482711641681	0.221892570564361	0.221414888821457	0.0843570046946669	0.156091023111402	0.44931418405089	0.00116014605951337	0.202871202579207	0.570368922796967	0.225399984798849	0.0923096858859296	0.0276191339929833	0.101370707692079	0.124562519937632	0.0695684376360214	0.0709808326335278	0.0457996533879132	0.177336550652241	0.34938861730773	0.337259820110653	0.315569406146532	0.530094053550178	0.0225721617137458	0.049558535416648	0.606007748298174	0.233321742415785	0.476096318555891	0.331482448609726	0.217264178819023	0.119920722466699	0.0576300322498303	0.348914405556354	0.135622620758961	0.00109322902280424	0.290122995860105	0.219161668511231	0.244069326036431	0.231433867039438	0.427770019324524	0.00189216191978392	0.177984352455156	0.0999414915994758	0.391130836132497	0.310283577273195	0.228313646079287	0.322132607848424	0.325159694971596	0.130020035748324	0.106508891745634	0.285689911334076	0.14781611754716	0.193406086174555	0.569929148164147	0.207965835724477	0.198721242506736	0.0187216576621628	0.121107127523492	0.153344611221439	0.0717281004978516	0.376411708272865	0.217186989818214	0.137000650727099	0.395413360313611	0.402522416425779	0.229076280858935	0.451506036549324	0.150255564360827	0.0343570151026647	0.530313163341922	0.324250664923653	0.296158680928272	0.458764523972117	0.330098953799823	0.164214526616813	0.048522592704408	0.279638466731842	0.150405870361216	0.340081742671822	0.363242683110723	0.134264579345937	0.253857334344549	0.270406276213545	0.348495733361964	0.00128050992439582	0.0622747712109791	0.066601667629017	0.308779994196897	0.351008586562385	0.111982671953737	0.218884845274652	0.357499975396223	0.312877965801212	0.108015765852118	0.27369297017771	0.100471133943166	0.125657759920615	0.419145034986981	0.125373355569162	0.250135252444497	0.00113730602178964	0.146014948515756	0.230418048708919	0.00183795451955741	0.268860423941988	0.209503712694592	0.118330527198595	0.321763918398858	0.395066052485882	0.293850929639715	0.442382282023435	0.0827112300050206	0.048556732271961	0.438947057732443	0.417444207025181	0.106431778618767	0.295597539650785	0.426510515243608	0.188040308340927	0.00241847764346589	0.23561914071111	0.216661348653688	0.311772005153165	0.437862764183038	0.00163144008384231	0.213294237375406	0.00112003032149112	0.402877845294529	0.0020323973662538	0.0240064904487714	0.108177672374078	0.261646018531697	0.185515723402647	0.294473826742668	0.00123010538693605	0.388556326185206	0.255938575495254	0.0875646879050418	0.27979037545215	0.00504272970365026	0.001559035907288	0.310709929093005	0.143917321514962	0.411483658500169	0.00193352781207267	0.195083812055921	0.00147626037750782	0.00160555894106373	0.0945249728959939	0.363427505254295	0.213890159420339	0.313602120117433	0.268311405236214	0.457145987680084	0.501170336783393	0.0993105429049964	0.0821767476050676	0.205923572691746	0.711288059650475	0.203722335963947	0.283169449506405	0.00219479824779227	0.0021555466749361	0.0849496777167301	0.35844271150535	0.201570558620618	0.503165994476819	0.315614365796397	0.168255493490458	0.18085861529562	0.185274905803714	0.0731825426861305	0.00116886682654068	0.00113484862328423	0.131334759729957	0.00143175880507472	0.179619440160014	0.0816212839794443	0.195426810333203	0.433361232534355	0.328218314502165	0.105672006933129	0.488563842865242	0.101761770812765	0.00136597101898242	0.476326861703961	0.0947721611205283	0.209267116784115	0.00115987036116235	0.0012772258429525	0.16796934036574	0.0987943354715335	0.311200326078597	0.0684999391979704	0.0756267091295351	0.310993495330691	0.454361659233765	0.299884068597065	0.436660154642376	0.00157815151350606	0.0962502148771004	0.476898440506167	0.443443967512488	0.348284089836152	0.12555509232071	0.492513234988896	0.18750703691001	0.0386627815407336	0.0814485866708899	0.02798193993993	0.00127605629627099	0.510249822787069	0.155984600760071	0.208482892052218	0.192614282107457	0.339639407866108	0.00278776139346756	0.0574492853822123	0.0885080252494368	0.267551453163672	0.330629000854879	0.152226737058727	0.241454918880198	0.248532724571511	0.271828981721245	0.0751070004871804	0.464021820553907	0.00121579831708398	0.0927192220799663	0.508947373627808	0.0563783346827048	0.278095534302851	0.00107585546697271	0.186471547322549	0.103113961419776	0.0988033719394019	0.554073021231629	0.0232551754788357	0.253281641907064	0.172782244814022	0.386801343436877	0.242110003613868	0.466486927824222	0.179149502135395	0.0125900508471121	0.604948103147942	0.66509275826797	0.302702066675883	0.0758000334238987	0.376207607922984	0.00174628555972503	0.0593476615562888	0.0988009103552098	0.21674772794291	0.392863403259858	0.38406944086257	0.0582918450898514	0.178811127893833	0.208358940991379	0.294217747301396	0.0248312902782268	0.00132731056056844	0.101942866058049	0.336653049017986	0.297200353462036	0.136900777293988	0.222057340859465	0.275947286733142	0.203922089747115	0.0827263270293112	0.276881889389773	0.143438481688648	0.101554929591549	0.456144297260346	0.248426666125458	0.194099017697098	0.0107837947470564	0.14694519192741	0.00173363490634026	0.103468050660777	0.360090169450251	0.175582887959563	0.150131486620569	0.369397919565789	0.353165901681457	0.0747831509179732	0.44421316150951	0.12059307841531	0.0265435465074116	0.57212293483128	0.293624774035356	0.282583867034578	0.367199225895341	0.450034653723561	0.0938481138509475	0.0510311124964608	0.228416434488473	0.285696757305309	0.405653579066519	0.391433665511987	0.0792744743649473	0.240601229614455	0.15511468584427	0.375592622713701	0.0302932198925931	0.0865780513935744	0.0624682535535304	0.283817950013939	0.268249560671899	0.133274505610527	0.31564442979177	0.286432068246662	0.195659572278797	0.0490757020482975	0.272261120229784	0.1427500093692	0.173529465547545	0.40059211076941	0.232923380265415	0.179690980027561	0.00127097297656036	0.121914281458785	0.104621367168031	0.0797007061205548	0.320952274207267	0.167855189021118	0.187077293836094	0.377482316744089	0.305885816315446	0.238482488194844	0.470604444290426	0.0530209857225767	0.0360540293806555	0.587400265916371	0.323689777823543	0.275222082278694	0.362820437314622	0.366674504822257	0.090634244270131	0.0879053315398752	0.302372124474259	0.197086464082541	0.388202578182007	0.426310567269983	0.0783547637386283	0.183139988888576	0.361192658084461	0.369841329791346	0.058246321811312	0.0548755168239446	0.0724511701260456	0.281648380125272	0.406188910546176	0.19156035153074	0.273343848070488	0.202815463262314	0.195896911019235	0.0503725539944965	0.193090662550865	0.237815544458286	0.168254543458179	0.294082114720198	0.305531436436147	0.266169802886813	0.0449691492379284	0.223802212547916	0.162241327296612	0.115309665222287	0.379277098328727	0.149179758165519	0.232199441428198	0.352537537110559	0.274335399162457	0.230500114556645	0.478822223216752	0.0644205141324345	0.0521529205336735	0.512994551151887	0.314530914064647	0.452424032792674	0.610900191282107	0.34130327561115	0.0965792111472585	0.0835658414988194	0.286052732241994	0.255429243120332	0.224722522396097	0.403502211718405	0.080284348025071	0.165508498914582	0.194507028647979	0.233487058459149	0.0207838070793174	0.0572076022727266	0.0373965798301005	0.277281700005694	0.324014164472999	0.168557398338923	0.191970530664864	0.269077774847593	0.208653374769522	0.0775916557872268	0.333566241594378	0.0612698712009388	0.0207948509228074	0.349524458807243	0.132662093778586	0.223577861852738	0.0278339137946223	0.155553476670061	0.119555150841075	0.0721836764709256	0.246680538284164	0.151278553072718	0.149606717514537	0.277315385455158	0.271660253394155	0.250130409538186	0.407285479740474	0.0741574809251163	0.07612008579684	0.53961442016992	0.513855312087996	0.253940591070009	0.287409915376046	0.32653670388728	0.133154642454498	0.0439159669165719	0.303538518497614	0.243997467037053	0.339720767742537	0.388173860070398	0.114189057958029	0.212484889888607	0.341153612489936	0.510597879771275	0.0702122132902152	0.217687370760151	0.0525717602831271	0.0885538649862017	0.440095659380182	0.394055597691473	0.323395297769472	0.131375386669796	0.0758283460066942	0.00244952153489276	0.0869205483052526	0.282147702093607	0.321183625434897	0.331578769612548	0.298336472301234	0.212208662017807	0.00188438941473112	0.188217838391438	0.047928127693881	0.127785423931428	0.480976096644758	0.107364401387625	0.249871597884556	0.288908815498976	0.396117579963177	0.367131574589691	0.526938529360506	0.165067640131712	0.0514384748907332	0.314193629007791	0.446386482370722	0.443777538520575	0.574697322158182	0.349589571242298	0.352736206159147	0.0023313466003781	0.297316043555931	0.104474339012691	0.258874193392623	0.416960923655213	0.208949954514873	0.359766277685877	0.287675151401416	0.283476758821868	0.0127140388945774	0.313210707968136	0.00230649277478582	0.0253508947204977	0.557762806371082	0.44032591139318	0.272089471857285	0.0642203749105052	0.0740920766158713	0.00194704648479265	0.131324839368397	0.252349432688126	0.303681425209941	0.0494250979394597	0.33941201458871	0.245793156737456	0.0246271275375064	0.323178496881723	0.00264682031189303	0.16179168687498	0.479526818877759	0.041837662890032	0.127447129904086	0.231981573671315	0.262498816497826	0.571783180097431	0.491213271334878	0.0993248590625309	0.0469907726981049	0.433764710246277	0.810859096566363	0.449412605537785	0.475515326493429	0.290009316167856	0.468381614263362	0.00665561485450666	0.340264160309049	0.0503773394459332	0.0771958402200263	0.480269535232272	0.384126277813032	0.700443419041767	0.439980790729591	0.556312282069709	0.294168902811681	0.301720698024847	0.207928215804885	0.528070994655056	0.259305503048571	0.199612980215746	0.491254971676045	0.28203940540547	0.0149205436534363	0.285182287928569	0.229996933410681	0.578050966372172	0.28803903392935	0.43148345229598	0.137801571033983	0.182033158026218	0.179564979841173	0.564437234962522	0.141802956862001	0.0335901151267061	0.480131162052958	0.351993854237303	0.196700680944649	0.72849329618217	0.800267113444913	0.65842273471383	0.108865679209672	0.199342909949706	0.00779540029983289	0.151382726204264	0.250930431609399	0.823396624302126	0.801826057846492	0.637716115884992	0.425517001958772	0.0752114738229551	0.0858606076012285	0.0102434328402343	0.787020439251027	0.730385894765686	0.424490201850606	0.0181485842463549	0.183796026452536	0.366872940414616	0.0300893539968882	0.0834721061506969	0.0639546918213386	0.313947729751284	0.254401657209362	0.153249933236908	0.269161335391342	0.272446852426611	0.197427102731444	0.059419857116741	0.263986219413714	0.163858199273142	0.155496652093858	0.40161450498336	0.235134359778073	0.203440084786808	0.0217868911238924	0.136935516354725	0.0990625380475948	0.0889284664829263	0.354400805786634	0.164500929402299	0.173597378466897	0.367843966269222	0.338599601357072	0.240433403151025	0.460314968121614	0.0724940364426687	0.0380873496711994	0.615246810846386	0.325577347006372	0.270802874769148	0.355759331176228	0.384387146495031	0.0966385867233242	0.0626758922618028	0.295481516291309	0.197914635644781	0.371983095871136	0.409576676709608	0.0616278064108184	0.202683139345039	0.363008147572703	0.521553325155425	0.0635456757571537	0.198986668062877	0.0842821244308793	0.370886397549372	0.351551798087409	0.29602657598507	0.323751740856574	0.233747321196991	0.0861306466351136	0.0769165175448714	0.290946856124221	0.19041714749572	0.290059229017923	0.487300585884338	0.250539364605038	0.203394141017617	0.054488899085976	0.225853505114283	0.0714058803929936	0.109583779992577	0.383270882205746	0.154057726579624	0.200013074543076	0.450919527862478	0.383800658174756	0.343346837750605	0.415551374815682	0.173549241623916	0.0424272475602323	0.408805442582314	0.406885049076839	0.431354821261409	0.595134557354305	0.346530224950878	0.289131452452129	0.0251128472005113	0.236483024830399	0.116790871046075	0.284339420051094	0.429094541170987	0.221079770441012	0.25647875096539	0.175373938332934	0.342366336605968	0.0276642914657934	0.0948519884924451	0.084202180053235	0.321327786947111	0.278006047617862	0.161654828773611	0.289271287655536	0.275018519375167	0.205947544678007	0.0771369054940655	0.296278965429061	0.13894739591859	0.115687130986086	0.444392625311898	0.207413526769145	0.177154241747553	0.0240409053442999	0.140535018355172	0.102865594601773	0.09484555923455	0.310431638511842	0.176260235509201	0.15495849123682	0.367561587032335	0.321723629786133	0.193997499321844	0.458566018020871	0.0942129517399644	0.0355029585312911	0.601584049861425	0.354671153873865	0.279592261472825	0.382778906370892	0.387939143885002	0.105590946204103	0.0560896734525366	0.284377231549578	0.188338485421926	0.374073492091262	0.396408614342905	0.0779332016739152	0.203798075031142	0.515739414222038	0.471814419945077	0.276755096220902	0.0650663925719289	0.137870132063115	0.614098376286342	0.375613032041535	0.0723917999955581	0.662323659535984	0.277294404435655	0.019780457730892	0.301286691366715	0.271970626424648	0.596148442564677	0.273151706946821	0.214730052161669	0.00120446590870436	0.177831246224396	0.151221951194172	0.586543493505134	0.160725344932587	0.011997345618011	0.558340446235175	0.361077083787212	0.111725258539243	0.775296073740544	0.819572233585263	0.429643014639545	0.0983430744920032	0.258573908719633	0.00327269182194741	0.113704238533373	0.217346310996265	0.753435849539299	0.871466991967212	0.715774812638775	0.449884646780531	0.00115848477988133	0.1066750716255	0.0116714501770126	0.834451849364159	0.793511913510455	0.45112269382095	0.0268148611594242	0.230497658273736	0.381039159250695	0.0275430767087784	0.134339507981692	0.080092823865207	0.352050732195303	0.271605977585878	0.206000746815072	0.280596989267329	0.326060938886662	0.175793051896622	0.0907856331964445	0.267605404411317	0.12642916806812	0.133315296566767	0.469637506622198	0.186296567298423	0.219880809339705	0.0286915724918984	0.155964506378668	0.142584187649125	0.0705772945375289	0.337160583054044	0.187151373986245	0.157753665561132	0.38564530482401	0.373931730939597	0.225595775922231	0.419904131225828	0.107589137463541	0.0327870374586132	0.556424738112865	0.350640513210118	0.301629860306756	0.404565302452923	0.373728202503462	0.148898245876296	0.0469710570159325	0.243350567086257	0.16824828051231	0.36281617265362	0.395985406092378	0.108716393659918	0.197518041351211	0.220711539699507	0.296066734273402	0.0122608602295993	0.0908223348331694	0.0811047949993115	0.252001302128585	0.298855000434823	0.165131074977712	0.218303838264903	0.299739317627021	0.227144957861418	0.081037964567996	0.343126442828115	0.0701330136262911	0.080909349758987	0.410039035908875	0.14495810219697	0.205216076107259	0.0213969090300576	0.160274279610254	0.133809710925602	0.0617966919662521	0.29593243686174	0.144707647731957	0.157266121629194	0.330279155444501	0.326313751470672	0.234869258579959	0.412312396629517	0.0882251672124955	0.0467197825026692	0.552132510742398	0.412107263453084	0.251310008894046	0.333948948137966	0.36160522945322	0.124748750261147	0.0394778901692212	0.249420432299828	0.20035268589855	0.307008413565543	0.369135077480636	0.124795910626751	0.227516157618042	0.218805369002438	0.30204712846097	0.00157478993003925	0.0701697977340207	0.0712693062211876	0.221882558880914	0.297963942584475	0.12023638617799	0.208234321215169	0.317461570497188	0.25983576002018	0.100353662933125	0.380707039212923	0.0658258837548641	0.0730675534308627	0.425230201682914	0.160376567897058	0.225477096097731	0.00123305023948496	0.167170377554926	0.142171228068539	0.052418427319386	0.291853653758052	0.182183366475145	0.16765380935344	0.319541650133876	0.351807154703099	0.26929721820902	0.405583328798526	0.0871409513177617	0.0408809328483296	0.521115143826617	0.43589272909043	0.214252042192314	0.306996474817603	0.398790811925492	0.144327879090008	0.036825714909008	0.234281955950038	0.201455565417172	0.303608734010083	0.398931621583719	0.119026343134423	0.211199972725972	0.553781529237907	0.578536363144921	0.0437577657379015	0.174615308347063	0.0494148440801656	0.413349662292994	0.351179652297312	0.283775545564204	0.454328283306672	0.405287319202694	0.0773574658125751	0.294017452912361	0.394113476023853	0.226053357573262	0.355506429643955	0.511817180249539	0.126803867663874	0.282613708219359	0.252061326465807	0.175975212214625	0.0780536436276163	0.124083086285557	0.535572298580191	0.174722699799179	0.162823957931995	0.483287271582128	0.400350813015715	0.318700881411413	0.222725026669617	0.151088081837503	0.0406267045950549	0.130293376126644	0.431924055036727	0.591155697757029	0.603548405016153	0.513883227189358	0.298228166046577	0.0173476330113187	0.250892590059992	0.140057242232759	0.586353145856842	0.393122688927095	0.238219811472124	0.203861625251594	0.498331490174805	0.518973954626965	0.286345842456872	0.273466956936241	0.199953374593196	0.500419531568227	0.29229924207168	0.161198603732644	0.546323402473313	0.287641513774474	0.0195103934012347	0.285102784970196	0.215621987713855	0.632087134523978	0.293500925954697	0.381580268535978	0.0953755956793571	0.183523989564528	0.192800151060339	0.531742213435976	0.176900233536952	0.0313438075160943	0.488200934019045	0.364596115493448	0.189946767116058	0.734231194058406	0.806901580491338	0.638104071913264	0.108654628200839	0.177933895031885	0.004513900259086	0.124964267110069	0.22514053132742	0.812854832046535	0.811161428269209	0.678630470918175	0.413218635235693	0.0797368260684594	0.098450396091551	0.0100300026087465	0.767781953640312	0.739290485925074	0.430242461262856	0.0229253839185657	0.27363532352705	0.400830759360033	0.0357925430459232	0.19791336061874	0.0727494846639807	0.342549390945278	0.383736025630453	0.222144038007138	0.271926465579775	0.244723855816992	0.122007558814123	0.122521083125976	0.319789866464184	0.119019926683824	0.168545604289025	0.461383583112864	0.183709809295648	0.155330026227843	0.0392966921068175	0.126725146249442	0.110752260006817	0.0943090041547151	0.300105869395465	0.160686301584423	0.149268126129439	0.353550072827316	0.343911243677758	0.272212020145005	0.474673905124453	0.0934391876470436	0.0440810263074121	0.592232059852154	0.376551850225457	0.341758745999262	0.465847772244395	0.260598196992121	0.157307149433667	0.0392339051581035	0.316640778824005	0.141397245288491	0.267139310595755	0.330317932009981	0.142687865976673	0.240773847537121	0.21971777851817	0.290844803700703	0.00148447167175728	0.036608197002723	0.0812272833501208	0.216336881784245	0.284642845413403	0.152458014767069	0.199169167378015	0.345681394407758	0.282580709400969	0.0813058783487387	0.359924840923885	0.0705639977905417	0.0433346423871381	0.462276272292556	0.127365738463822	0.245597822901784	0.00318602632213074	0.146059492902347	0.129385200427473	0.0611256156667262	0.277333669993894	0.176523711734831	0.193773479560824	0.304386291011775	0.349271999443099	0.271143806268939	0.425648628106326	0.0979426958863124	0.0481504743871074	0.506912698625702	0.463508186641335	0.228444902769155	0.291589220222647	0.395591447007385	0.166348628456742	0.0399718130283786	0.237246330546424	0.196666618437846	0.302890721528239	0.420374065197365	0.138820090222862	0.174990580882696	0.268064010373592	0.375708032243565	0.0306490049640166	0.192079063044371	0.0616462637738765	0.347812414158121	0.374597337612255	0.24693618813628	0.265571541387987	0.253732361017765	0.116506100471848	0.12575285221479	0.347404031781532	0.106807784632836	0.165830349465989	0.496618424054264	0.191098149718897	0.157890509647005	0.044569369623197	0.12079365327136	0.130626395399289	0.0820274323864835	0.244198352251631	0.167090661318872	0.166664454683281	0.335471998522481	0.362140962034597	0.26999312434226	0.481292934616554	0.0321326242238292	0.052428836229997	0.621066321975075	0.334955393039809	0.347049641434429	0.466720244704859	0.26488748750389	0.139237138077218	0.050349904719713	0.29048303253094	0.132321600306525	0.233882148217061	0.277275244942145	0.135750525395464	0.224826088562698	0.365919742210992	0.486860300682196	0.0551068273478661	0.217620145909878	0.0867555310215492	0.41617005997976	0.32845687987445	0.272366082308571	0.322315217883092	0.285104311713537	0.104401838577257	0.131945165730488	0.271079990503383	0.181393649826209	0.22885053275485	0.545542940723938	0.216452460275055	0.187189558872834	0.0565776342342614	0.162816610189655	0.0922229871069503	0.0876227728130846	0.357267454612679	0.167627869948953	0.215016087338918	0.38436896021088	0.416132453713637	0.364912448540657	0.432651808229723	0.14374565175734	0.0325649769310624	0.460434855113819	0.331065581139542	0.426379131063899	0.614600601590661	0.351003449876269	0.25968842425699	0.0468829442311392	0.273891969362698	0.111750640426653	0.332296969012223	0.419688432256624	0.20399499483654	0.21886229751257	0.48957075468343	0.419126820495664	0.311815518048624	0.344455504578127	0.21156098686098	0.47123598397172	0.233258766678877	0.0894735973375484	0.559980277155409	0.223817512907543	0.00787736625405493	0.283922511640554	0.187673790429293	0.794168631007411	0.260073152117095	0.394791525195726	0.0942971264415185	0.168783480533445	0.215335081390758	0.492905908992172	0.214846981530791	0.0472018914407085	0.520167842809212	0.396005254173398	0.247434148660305	0.776534059767648	0.834038117803957	0.713871982374203	0.0366265605093683	0.128094070764243	0.0075011056007506	0.0579846646233951	0.210957548313304	0.838987458114062	0.823624655061143	0.741047512079408	0.443873048220032	0.0616980741642999	0.0500372982901418	0.00134367811415304	0.712993246592026	0.688703875999483	0.466860796109582	0.0304558594741755	0.365838125630792	0.532654693075029	0.0560154397365478	0.210468012630095	0.0824536975690126	0.391999235083693	0.374414401209031	0.27494646277506	0.334751931340719	0.267891655327928	0.0992705864473735	0.121808566791852	0.285942227483287	0.18443756964953	0.266117384184665	0.55049566827482	0.224190382076488	0.176621338924133	0.059528643725422	0.192403490893906	0.0844131686117365	0.0971219980960119	0.350009333708451	0.164004386885099	0.234240083691085	0.38817612275261	0.406385544089178	0.356294061645613	0.443447695030502	0.154331365040203	0.0401196925758312	0.439862437637534	0.349363210087768	0.412640721649615	0.633167495253304	0.345992500112121	0.269049918784852	0.0280016482940564	0.248403784020376	0.117962190745565	0.274023081616969	0.426876166903321	0.235365156060209	0.229075666283128	0.594380476655564	0.516347991718378	0.182986808450256	0.367052234264979	0.235372549117222	0.693513509105247	0.161296707720369	0.368362281296478	0.512990392401976	0.426874381783582	0.0336135872676729	0.301686054650582	0.21320542684557	0.329294868344465	0.388311878392327	0.61772094101097	0.378264893068523	0.384975550905822	0.2010379396556	0.322060580881676	0.0946154707120029	0.0212571168157501	0.45410410716091	0.343744166346085	0.395592612506378	0.490161672277517	0.546474430682576	0.565073805642855	0.224728167520016	0.330114781143366	0.0206368286602964	0.174482786228873	0.148780525763297	0.645573750833293	0.783451166043008	0.491661054113744	0.409902435607601	0.110191662010906	0.164455072260295	0.052759175259847	0.577406371116789	0.640391278341583	0.355958000562921	0.136961120012622	0.258267724206541	0.420115166859317	0.0307333719630994	0.19797374960168	0.0709764671801416	0.34440624555067	0.379492797668732	0.261901709714049	0.269500544830907	0.240934718441575	0.103925810381102	0.138997485075379	0.378458536446551	0.0921726624975267	0.15455141769163	0.541524240851905	0.199893860745847	0.114060216581102	0.0530524232679125	0.0907358134170692	0.143585797199032	0.0940493326851514	0.213854473245092	0.170490588671987	0.156726326351431	0.315816323506809	0.380146015906716	0.247355728993403	0.493859147366745	0.00133731033989797	0.0555607358335847	0.620436382402376	0.29154884771926	0.338285560682319	0.482152517336882	0.223261431685333	0.129495400785784	0.052443552883604	0.316558789582782	0.130464950336385	0.21431722079793	0.285475208756121	0.144513905757697	0.223992950468145	0.535855473730058	0.53098696626759	0.13878414726127	0.351696651701274	0.185959676508205	0.634498140811211	0.163247165521679	0.328343354390909	0.448709633751239	0.381424543122838	0.0309948150695787	0.250712957298978	0.243563888135168	0.272414917724346	0.344170088549518	0.677234207231937	0.312725476464776	0.33142682337851	0.165147164111236	0.296033600746604	0.0905715617037018	0.0229403815783305	0.429701792232902	0.261090075733423	0.344345357059853	0.446408859134769	0.514633309379271	0.518422878456371	0.2754604769933	0.271436481351762	0.018705571834292	0.245906334614169	0.181941126747357	0.609958783263257	0.760919368334993	0.406826606454744	0.354327872004645	0.0853094525167108	0.187119431742023	0.0720214995593247	0.500263911094406	0.633952780865474	0.300069285741598	0.125763351791338	0.35543721614144	0.509603278153744	0.0508600879042685	0.207295271861143	0.0456799238095158	0.0969819222952981	0.413757159636631	0.399822302827628	0.324377702181556	0.151701539838489	0.0707241925432287	0.00177789001824964	0.149050451287303	0.254363207353643	0.30107486136842	0.365646811650505	0.273661087489544	0.205044319062163	0.0230832354418972	0.195785056100782	0.0607881169977495	0.142330332653016	0.438168617795605	0.105226850707303	0.24049214101205	0.339835911320635	0.390896643836741	0.396841362370803	0.499922401136591	0.160422365812993	0.0443440350192114	0.3254964947058	0.437752945957051	0.437991447394718	0.585516747526151	0.323236716952741	0.3395530559889	0.00360953512866317	0.287312285048286	0.107230277044488	0.260500434687991	0.407559756315318	0.222813713380712	0.368004202860937	0.242261511033822	0.399190373572799	0.0267835730981415	0.168526201118796	0.0948559241544656	0.353887013883084	0.297195355597506	0.24563673161586	0.297793314535437	0.315562222313142	0.141554658837081	0.114621238753537	0.284354681553125	0.12915713851262	0.154520243035263	0.490278727757345	0.203122100377058	0.201030197400697	0.0305647766771544	0.14137567556028	0.148124162617337	0.0808042676095857	0.337184592846308	0.188479894163603	0.154057309675101	0.401966767593668	0.399309932176057	0.263529161438629	0.453370695836809	0.112500653772879	0.0376838083696445	0.566679517499168	0.347705743478219	0.29844017624786	0.468112293036666	0.325343409125892	0.168624016996282	0.0500679283334983	0.27344035681664	0.144635365108401	0.310425053104391	0.375906981877945	0.130330888766726	0.211842774494778	0.458186000262816	0.662299431653602	0.246235745938053	0.436212944302852	0.265279478920472	0.458405508273806	0.196646566488139	0.324671678693161	0.431566732778248	0.521823663582465	0.00563305586770918	0.342030280937665	0.227564043212753	0.386320019455554	0.341406157180836	0.585903890265251	0.434284652368259	0.221274200484935	0.193990757195711	0.464130464877016	0.131818121734149	0.00989147799628984	0.405584288781093	0.399228683779613	0.309822341789127	0.575588595851848	0.580948219860455	0.703179572076646	0.165456586928517	0.386889068547078	0.0166724837434964	0.349812150853086	0.156968134614463	0.79235385590904	0.872800426811889	0.564523586222259	0.443676532217566	0.164936570916178	0.150506633447075	0.0502110294327988	0.626243093726424	0.761985830336383	0.416924705761352	0.122637898507046	0.218912540149649	0.306160414717255	0.000827619758516591	0.00556982712084191	0.0771128482626163	0.17827562943994	0.264665079259961	0.154444725566724	0.162657695897917	0.326559792436696	0.295208814084639	0.0692449746797963	0.372432572550524	0.0853549476793302	0.00130686665032905	0.42948099581529	0.115336922013771	0.248648292689696	0.00113237961196968	0.142266910760504	0.115136773457917	0.0567028036126454	0.288659694225997	0.201482019322219	0.166336006701759	0.316352417680298	0.333054528979665	0.278883189080784	0.410780535109171	0.0849524248520877	0.0536782147047459	0.462198419827191	0.441149336105297	0.233323409898876	0.288873794485254	0.386606128879073	0.169057528355175	0.0410243389835094	0.232592321073759	0.16524478123574	0.296189290687853	0.395996508840069	0.152145298319056	0.175742776603937	0.145646041096786	0.404210829832105	0.0279246008801013	0.071029548873101	0.0547584343704694	0.36125636795972	0.305162700230226	0.192864943992629	0.282454806367207	0.288034559213226	0.185664249971793	0.0625513868571758	0.22910443182242	0.228714541724423	0.160093705042188	0.369548747457127	0.237823679296182	0.244162632939855	0.0627700341299974	0.190533539666707	0.154012312393911	0.119462038471798	0.372531129549344	0.15907644233574	0.179609390024027	0.364919153673423	0.291916185492655	0.255624149237591	0.476591721268671	0.0721792164476982	0.0485142279243541	0.524192416297295	0.346905335648514	0.280454614529437	0.36782190016311	0.359102451891776	0.103054820629672	0.0816693607242567	0.330490265962399	0.281153246015268	0.363668109777027	0.378192139072858	0.0529723683893711	0.172876048709052	0.597787917400058	0.622373891617736	0.0547236963128797	0.17158780467036	0.0561483501583687	0.418360206898369	0.357519227434	0.300016011322083	0.458374666883687	0.433336376560435	0.0694280050428733	0.310918836114013	0.400798165422336	0.240630775037097	0.366736468840392	0.49345161729357	0.134511540039508	0.278642538568503	0.272358590574295	0.190946561240857	0.0914232308687093	0.11211561478646	0.50452068936909	0.167137730465331	0.154494999784819	0.450042380218619	0.383248688374592	0.335399633673322	0.245802426817676	0.157385614777148	0.044291347671599	0.126765264363364	0.420495343782151	0.583672160473409	0.54945263112906	0.551968710288435	0.267399079851115	0.0214630573849578	0.264512549458502	0.162086859491991	0.605387950684619	0.385241162279594	0.248129423519444	0.175325929182924	0.590218169733082	0.57839634937776	0.0574206927079518	0.121848636779202	0.0509644275382174	0.413389822207244	0.344889770988953	0.300040808985482	0.447402018479321	0.390746222069085	0.0627884196420664	0.281770065698296	0.416035976878562	0.263220885698198	0.366005824506137	0.478051110878371	0.131682657120989	0.272497168080693	0.250794770169078	0.177432368498716	0.0978675077234376	0.106463213093716	0.511640858544939	0.173359602739527	0.162334902756411	0.453706736703432	0.397439175941123	0.321428076190211	0.251509458072922	0.168578547213438	0.0472717371467959	0.126588106136907	0.412744765480763	0.591133736402273	0.557098141941344	0.567352012585158	0.259369320704616	0.0203596427619789	0.261198388732629	0.165596441374119	0.59418032156077	0.368448813887228	0.263274623889368	0.191359056735748	0.564000723982709	0.4186241512004	0.168658879776625	0.37747989796782	0.188788354644752	0.762895158417091	0.207995473664151	0.322410363227501	0.474982548184369	0.405610113810538	0.0629873356398558	0.302334854843902	0.218851034528577	0.283444474888409	0.410871358499571	0.515068431262313	0.366500188229914	0.302954097575088	0.24036475112516	0.234711590094736	0.00734119405430711	0.0342886677866265	0.538502464367667	0.262979146553612	0.434446547971269	0.56528366543698	0.573783879552272	0.546552661012447	0.206041794242467	0.345907696785831	0.0392556514962851	0.146830639118668	0.197333563729318	0.625935520251112	0.694790633811971	0.542088383633117	0.459238139859597	0.0296827151303056	0.180839076834837	0.0220705690343807	0.532938410462135	0.694199547528019	0.342286418667684	0.195835856564659	0.598319780680646	0.46479986275144	0.198095735791437	0.386152516819911	0.250139581107722	0.681475320779195	0.186450055226709	0.339248150228947	0.525783604788731	0.421995031752647	0.0442241919400924	0.309923734339366	0.230758161005502	0.317187025755497	0.414870936420974	0.569674561789335	0.385724547330691	0.406821322057804	0.177150918734579	0.328442118240564	0.100405729841993	0.0228704872417539	0.461316109948466	0.346322150444496	0.393181428431342	0.472438186405045	0.538059118777715	0.582137092859564	0.201866587903938	0.337267488309993	0.0132845460070515	0.177277568950952	0.177266787502855	0.628226531374299	0.791956961880658	0.462394869936875	0.4170009564692	0.129754657893908	0.180423181178652	0.056470094215629	0.566383364832595	0.657999058118396	0.37379577520883	0.141300453594132	0.385761638210047	0.490267865300499	0.0559114383574577	0.185642547087564	0.0672058530486337	0.268091250796181	0.396352357860427	0.357160567395001	0.32737601654584	0.191733919766496	0.0835242562858961	0.00700583508818801	0.230774404363955	0.216435885032112	0.29268387022854	0.443365239862335	0.292061633481881	0.197813393803033	0.0480979580620234	0.213256116815938	0.0771459204432993	0.120370048680904	0.380206837587906	0.134377956012039	0.228629695704688	0.397743127020596	0.399950949225482	0.371699576677585	0.449633289291827	0.153030620963416	0.0465418730724054	0.342955301664859	0.427602132646654	0.442026766822325	0.576974862253836	0.345552724499059	0.307448425525907	0.0123781014357415	0.265246025894337	0.144884669813355	0.234259765585142	0.397786713424563	0.230732284074002	0.289952671277382	-148.856959591466	-148.846193516071	-186.280220933834	-178.87427645909	-193.651256142731	-181.977452403586	-164.194422688687	-182.168889531286	-146.008139135492	-122.179360551807	-116.490411139837	-54.6677316420893	-52.9441528890393	-49.945670298704	-69.81945772736	-49.5862946015667	-42.4989174955726	-39.468363839994	-41.1285262564744	-51.8261391353192	-52.2971238317176	-61.3204650098819	-38.9107531050024	-73.3949815566869	-55.0694718907551	-172.71005238292	-53.1541595305742	-85.8447956268921	-53.0871575626954	-168.450912925217	-62.9146864782092	-47.4119612051285	-47.172360122514	-119.946815868534	-172.64255875201	-59.7259435977182	-46.3521757659953	-57.6894188997692	-86.8607612043335	-179.714636113806	-86.7389793579931	-166.117933400707	-56.9828602509621	-147.152651920124	-74.3816274191871	-66.2241411888635	-175.159639090896	-44.7522556624807	-55.1321424405413	-120.511482586362	-117.697976130555	-161.072114735454	-165.556007470871	-78.9757735415189	513.61936314207	639.616052530926	578.204872755292	590.861461297248	624.523225971511	682.486302410182	686.567423575978	685.684394287825	675.372056729574	658.690053396202	656.809931271364	534.205508821659	523.063868471853	497.885349731176	559.602297987844	493.759336315009	426.028335006832	392.759496305111	444.119241406229	499.014562415545	503.230050293756	530.22911147608	474.088930665444	533.964827119329	475.663198250184	633.915427465234	511.452188629691	593.83754477407	517.00071902552	578.50850133511	541.570100714478	497.600927677928	489.726709039333	655.379616549795	629.611619104475	556.976416225726	480.434331023359	542.732728403681	604.183012988916	603.291739472604	601.79928698791	689.948203712083	537.32790160654	674.041124859309	536.765620886493	558.754745114223	684.776327038422	460.755543095357	530.071726410413	665.851297836262	655.048288416396	692.35391988396	694.243767960984	561.417004011446	0	0	-0.136352092440525	0.208875692038785	0	0	0.00421541138319998	0	0	0	0.113381994750591	0	0	0	0	0	0.10669053959556	0	-0.316943658777958	0	0	-0.575900608226561	0	0	0	0	0	-0.201969931844298	0.0857294661048766	0.000368901504113166	0	0	0	-0.00359472158592365	-0.213206958392479	0	0	0	-0.238221896070297	-0.30426485102041	0	0	0	0	0	0	-0.072942153088965	0	0	0	-0.236326409952127	0	0	0	0	0	0	0	871.218234186183	152.502473992927	0.740329429740086	0.00270690778755295	0.535985663082437
28200	0.502400590236893	0.601299238884924	0.25007234605241	0.00284439951587972	0.00162417844533425	0.513199648260651	0.345306911254315	0.0477153955946673	0.714499296734304	0.409894135160357	0.00155698018777179	0.377523724939799	0.41948648980964	0.539243033629827	0.206570558665158	0.0645040554419706	0.00112381244928308	0.157227960761959	0.26349184092789	0.184859582784633	0.00134684995286424	0.118830609860186	0.478986280081587	0.157133320048674	0.120629588000381	0.748649780630964	0.401950068858723	0.0357477353169808	0.00217695043864041	0.347155066881449	0.000897098165515859	0.0433240699767157	0.19107485043386	0.567232446072826	0.904183085815349	0.639289313017063	0.234389960902972	0.018815649429218	0.00159800494742526	0.03508765603149	0.998391172496517	0.740176755990844	0.252789695217767	0.00137847716407928	0.491174745209089	0.597669029512573	0.298999038770625	0.0728941436446418	0.131170343543666	0.650374918542592	0.410154970968339	0.07722390112814	0.660668513672964	0.263001347189812	0.0625046470163839	0.312346688306642	0.427328592633337	0.233555315054949	0.395354757987071	0.45213291717583	0.00140392319975404	0.289358889250644	0.257271690144134	0.182968086373341	0.100714753904627	0.00147580169176631	0.588948490683131	0.368543551163589	0.118916378620419	0.428560819675428	0.749317575387557	0.417814387258699	0.271147638175365	0.165606335210773	0.00329909382449009	0.128744120362951	0.381693095211185	0.610869414773212	0.888982744957543	0.5434823971818	0.45880938276536	0.00127456801515026	0.23828504864939	0.00125231101109442	0.57391435680835	0.815648761955814	0.220135938985734	0.197970209624896	0.479488472779987	0.397646008203236	0.290494884314877	0.414030543802532	0.217509671937072	0.518660169975702	0.254905273269681	0.103691866042392	0.630805890401187	0.171268264462075	0.00212646918035625	0.259621732060666	0.255994954421425	0.998483875538407	0.281439922788967	0.376256719262176	0.00179761838269088	0.167196360327273	0.207746491465631	0.502718778938068	0.223575715808981	0.061307901989908	0.559460058019702	0.436281201957615	0.293077524927532	0.737224123503886	0.887730136190108	0.767943961564606	0.0562252795216217	0.149638858951668	0.000911867082264718	0.00138783392673945	0.270244256473664	0.865660065603334	0.787145454196749	0.815262946050731	0.476635523882821	0.0753025851141388	0.00244416577867807	0.00238606169416829	0.751514902738453	0.744771081103934	0.428528580695703	0.0200416471973764	0.42611177255624	0.441435640508759	0.309562611791951	0.341121944173953	0.200103483827252	0.447901836418845	0.256604416127797	0.084363740122034	0.560099488204356	0.198601880344879	0.014952034967245	0.279678918901588	0.168157973871674	0.790860528514755	0.245856549692699	0.412032742239354	0.100905367896452	0.15588663158991	0.223990489091833	0.510582291884231	0.226827691844434	0.0397131368014088	0.577261076508697	0.35985018430965	0.248154965644822	0.761874148682565	0.843413417855142	0.731389629663378	0.00169911514450575	0.118422236270015	0.00864072715169497	0.0590093350785105	0.20981327625524	0.851127014980604	0.851352813530402	0.737179938983148	0.385977604792812	0.0607874401278763	0.0603811534586937	0.00232888126810713	0.69035871001342	0.698405228801006	0.484381421613276	0.0453487959677651	0.508519662518948	0.627080373308299	0.323225948377177	0.344376461462192	0.245017142600433	0.555060216058301	0.230568876995469	0.220468135267848	0.52369122586454	0.343223140739892	0.000912323530561571	0.317032330140551	0.195899496100901	0.605108533166696	0.31981846112294	0.503400525339149	0.174937530968347	0.195695119988024	0.216395915476564	0.639534367308047	0.155961502104634	0.0273210267845975	0.546617944908195	0.421270661879019	0.264218849049375	0.809284496298789	0.846487802101742	0.733433982457663	0.0968573438701841	0.243802355463488	0.00731407052739461	0.115054403832898	0.218138451932504	0.824675988434382	0.87345080598177	0.680371028492012	0.504587917325858	0.0933755994616946	0.0528707684010589	0.00190137901969785	0.847274636016769	0.757724322546262	0.490595000377907	0.00212885860046607	0.456139855522026	0.682462121387211	0.270278709100949	0.465686685199695	0.269044308636044	0.482413205947466	0.180600842327565	0.309787304905654	0.500160585534567	0.52938872999491	0.00129071983353766	0.345915683916971	0.220160167680321	0.375913287745266	0.353033380088357	0.589663458845417	0.470804980655925	0.237541559407762	0.18360187645642	0.509099086979992	0.143634937733419	0.00176713011418557	0.405701337448554	0.411977299142207	0.338088525353861	0.583476054709028	0.621339556322165	0.752715453434422	0.170983020134236	0.424582127198158	0.017300880745445	0.351840116940509	0.172415955034176	0.812535457031247	0.888855595834506	0.621906111736183	0.468058009544147	0.190596965995841	0.166568404901523	0.0542968640254207	0.644035156845579	0.797534774831929	0.438098681130799	0.119646827169671	0.5684451000303	0.532095250114467	0.205800349105352	0.373373593400788	0.256388221906623	0.699949231252947	0.193534857992009	0.342278947072429	0.524157572582589	0.433436264828546	0.0390901801647566	0.300150395070482	0.240782962501	0.323582854776917	0.442311036139168	0.539841602196749	0.380080815432107	0.390892830047969	0.144324417749336	0.326785602115296	0.0928352432104773	0.0222936677890601	0.493373262928301	0.363486886574535	0.383310300464051	0.429705309230737	0.506565738730426	0.6188216300367	0.190390096004604	0.314030038190575	0.00720932026729217	0.159009145592944	0.149571084808093	0.612705864267262	0.793367877957361	0.44563424837457	0.354651198248786	0.166336908236671	0.208468902100307	0.0672919579736632	0.570707625930048	0.624699446334103	0.393925535666229	0.177772422501181	0.604489068067273	0.416781216374843	0.208742785643293	0.410213670421823	0.224799571126612	0.827289869889743	0.186990756661542	0.391745322797895	0.55841468748466	0.501135254358023	0.0540142375341066	0.313499886482416	0.182945163534638	0.316659651963803	0.488575084357189	0.587063761251636	0.395059949736499	0.367288218096228	0.273138995810066	0.287355331435624	0.00434940541533946	0.0153629255924842	0.562858403808071	0.323335871592488	0.446890818368776	0.58717543644584	0.62690272756729	0.586759748493348	0.181619958166424	0.376545157326285	0.0414687760223284	0.0876894219409651	0.168890980432524	0.681358384850137	0.739398954505282	0.577220268379558	0.510607073634271	0.0315910294736628	0.147514860832032	0.00157043966202308	0.589985153755656	0.76740735334765	0.407355309886878	0.157675428730311	0.564890198222929	0.530866419119021	0.156470209748557	0.389336981804244	0.188410969059782	0.599375346665801	0.158472261218196	0.306093089126078	0.431467670322017	0.398623122678485	0.00197032332934844	0.243944888346637	0.195660834809266	0.284217954403236	0.342735368806094	0.61426630357104	0.348738183373601	0.324698154152707	0.167421576897561	0.250542562451936	0.0491532725077928	0.00137111396242645	0.335883107000796	0.204989134280852	0.343674346718102	0.482259036826809	0.493223538083294	0.515809223744087	0.278387259356993	0.318131475620259	0.0183567373718444	0.205157276446427	0.129771242956162	0.543937644747893	0.725075585649701	0.496842076045751	0.334836020650488	0.0758020718996501	0.213525982166435	0.0734041638021353	0.522655285115031	0.705905765664608	0.28940615371124	0.0945563774531426	0.545865454130231	0.647734264639608	0.0481733274650784	0.193989914021384	0.0608703773765625	0.396221919963152	0.327512236969064	0.282711031886537	0.440527737457594	0.395252382088599	0.0697798524784508	0.333651025515526	0.403327890796151	0.233637685800249	0.370788680877886	0.514630571879339	0.0982408719224134	0.286430365485307	0.24958354411576	0.173075735205696	0.0742318274466473	0.137768072892219	0.560129129311497	0.159974056442914	0.159233063216255	0.496018563580807	0.37602830015869	0.362920121779998	0.198117377469977	0.137416350439407	0.0493487204756317	0.116015250637287	0.422749730804869	0.605613328897587	0.606047136218684	0.492342758791656	0.324437355389013	0.0160101572282191	0.260835252336473	0.126373497660614	0.595260034173601	0.376178017183012	0.217526167167033	0.19137763010776	0.539985009234952	0.607889736548701	0.0485483538122534	0.134551275574462	0.058910270260792	0.422490977041758	0.340640103673253	0.285324075024702	0.395099746130715	0.380837832640744	0.0651898927725949	0.266626224053086	0.441980830979357	0.283425718597113	0.404519786265576	0.455929102366031	0.137837749326969	0.297422681847005	0.243088668491482	0.176987838751569	0.109941328314206	0.0907223060930634	0.54361115456113	0.139927342397849	0.162265947883245	0.454856955324258	0.388904246890004	0.315882631573201	0.297989223560868	0.168899082811313	0.0500483664766522	0.158554257605647	0.408377945019644	0.631925672781497	0.548253610305571	0.537131259691722	0.273634582236486	0.0259499518056886	0.25798967982351	0.162190097990465	0.584408525880582	0.399138001655537	0.265809918398379	0.18162387499632	0.279260872045522	0.410815295966477	0.0198584454189517	0.231739618996021	0.116799809168741	0.476789109872901	0.44026922394123	0.271080905964117	0.213401474102713	0.139437001938849	0.0964935589083433	0.151917253227848	0.316728685104319	0.0310792377479172	0.239288479871184	0.543560848232289	0.15422780289199	0.079615471285118	0.0584198855547139	0.0644341793895049	0.141540149325596	0.100319818220944	0.184999697148438	0.230294605856468	0.138002369377106	0.340945976010547	0.309818407423863	0.195529500621132	0.49137869545805	0.00198527902164317	0.0771404761640248	0.67808698758227	0.256741598557239	0.328425800001893	0.435865887704664	0.191996957281759	0.176491599384752	0.0724886529022124	0.321827338092676	0.166763723907506	0.161162642216909	0.31753570022325	0.0871384285622761	0.249842446633957	0.257298818311885	0.448140215029963	0.0342690113502172	0.194330922996997	0.0013658897870485	0.403340705485514	0.443452179363489	0.308990125208302	0.246174695346127	0.19621558688285	0.112584316405218	0.152663895172518	0.435664195111644	0.0973954458265502	0.115479914468941	0.600943110992358	0.225606914757741	0.139186720242303	0.0840107856995697	0.00205608041005292	0.182116769810436	0.0851282830569266	0.200055532939069	0.183545470801416	0.167574279057542	0.272770331913291	0.347803479273963	0.186514834656645	0.548061889245507	0.00349626029704938	0.0671780073717363	0.675354171128353	0.290919210860798	0.360407978927488	0.494411113395649	0.184933472435038	0.0612747722213951	0.0714272916183573	0.293164748101177	0.137463371843744	0.218365516132033	0.258116251846663	0.142289380408595	0.261220353566129	0.262623985702164	0.378047226002724	0.0015903227100357	0.236075587138799	0.0966685782141766	0.267372251597119	0.410134796874705	0.247482711641681	0.221892570564361	0.221414888821457	0.0843570046946669	0.156091023111402	0.44931418405089	0.00116014605951337	0.202871202579207	0.570368922796967	0.225399984798849	0.0923096858859296	0.0276191339929833	0.101370707692079	0.124562519937632	0.0695684376360214	0.0709808326335278	0.0457996533879132	0.177336550652241	0.34938861730773	0.337259820110653	0.315569406146532	0.530094053550178	0.0225721617137458	0.0695854298155297	0.606007748298174	0.233321742415785	0.476096318555891	0.347432113561621	0.217264178819023	0.119920722466699	0.0659121610052375	0.348914405556354	0.135622620758961	0.00109322902280424	0.290122995860105	0.219161668511231	0.23912211048627	0.231433867039438	0.383469209357148	0.00189216191978392	0.177984352455156	0.0999414915994758	0.391130836132497	0.310283577273195	0.228313646079287	0.322132607848424	0.325159694971596	0.130020035748324	0.106508891745634	0.285689911334076	0.14781611754716	0.193406086174555	0.569929148164147	0.207965835724477	0.198721242506736	0.0187216576621628	0.121107127523492	0.153344611221439	0.0717281004978516	0.376411708272865	0.217186989818214	0.137000650727099	0.395413360313611	0.402522416425779	0.229076280858935	0.451506036549324	0.150255564360827	0.0298007976572856	0.530313163341922	0.324250664923653	0.296158680928272	0.428050321735976	0.330098953799823	0.164214526616813	0.0412410672268951	0.279638466731842	0.150405870361216	0.340081742671822	0.363242683110723	0.134264579345937	0.255882954606211	0.270406276213545	0.360260660957176	0.00128050992439582	0.0622747712109791	0.066601667629017	0.308779994196897	0.351008586562385	0.111982671953737	0.218884845274652	0.357499975396223	0.312877965801212	0.108015765852118	0.27369297017771	0.100471133943166	0.125657759920615	0.419145034986981	0.125373355569162	0.250135252444497	0.00113730602178964	0.146014948515756	0.230418048708919	0.00183795451955741	0.268860423941988	0.209503712694592	0.118330527198595	0.321763918398858	0.395066052485882	0.293850929639715	0.442382282023435	0.0827112300050206	0.0457938233171601	0.438947057732443	0.417444207025181	0.106431778618767	0.295414647410292	0.426510515243608	0.188040308340927	0.00196497445930653	0.23561914071111	0.216661348653688	0.311772005153165	0.437862764183038	0.00163144008384231	0.220093095534921	0.00112003032149112	0.40075217175739	0.0020323973662538	0.0240064904487714	0.108177672374078	0.261646018531697	0.185515723402647	0.294473826742668	0.00123010538693605	0.388556326185206	0.255938575495254	0.0875646879050418	0.27979037545215	0.00504272970365026	0.001559035907288	0.310709929093005	0.143917321514962	0.411483658500169	0.00193352781207267	0.195083812055921	0.00147626037750782	0.00160555894106373	0.0945249728959939	0.363427505254295	0.213890159420339	0.313602120117433	0.268311405236214	0.457145987680084	0.501170336783393	0.0993105429049964	0.0787541006728057	0.205923572691746	0.711288059650475	0.203722335963947	0.316054254462499	0.00219479824779227	0.0021555466749361	0.0736765627287722	0.35844271150535	0.201570558620618	0.503165994476819	0.315614365796397	0.168255493490458	0.211199523272287	0.185274905803714	0.0626471239404516	0.00116886682654068	0.00113484862328423	0.131334759729957	0.00143175880507472	0.179619440160014	0.0816212839794443	0.195426810333203	0.433361232534355	0.328218314502165	0.105672006933129	0.488563842865242	0.101761770812765	0.00136597101898242	0.476326861703961	0.0947721611205283	0.209267116784115	0.00115987036116235	0.0012772258429525	0.16796934036574	0.0987943354715335	0.311200326078597	0.0684999391979704	0.0756267091295351	0.310993495330691	0.454361659233765	0.299884068597065	0.436660154642376	0.00157815151350606	0.0717791058671179	0.476898440506167	0.443443967512488	0.348284089836152	0.141299633966005	0.492513234988896	0.18750703691001	0.0510160534828472	0.0814485866708899	0.02798193993993	0.00127605629627099	0.510249822787069	0.155984600760071	0.210001577473671	0.192614282107457	0.382375454988709	0.00278776139346756	0.0574492853822123	0.0885080252494368	0.267551453163672	0.330629000854879	0.152226737058727	0.241454918880198	0.248532724571511	0.271828981721245	0.0751070004871804	0.464021820553907	0.00121579831708398	0.0927192220799663	0.508947373627808	0.0563783346827048	0.278095534302851	0.00107585546697271	0.186471547322549	0.103113961419776	0.0988033719394019	0.554073021231629	0.0232551754788357	0.253281641907064	0.172782244814022	0.386801343436877	0.242110003613868	0.466486927824222	0.179149502135395	0.0110595767328535	0.604948103147942	0.66509275826797	0.302702066675883	0.0835868969538947	0.376207607922984	0.00174628555972503	0.0445874029882979	0.0988009103552098	0.21674772794291	0.392863403259858	0.38406944086257	0.0582918450898514	0.170663369028354	0.208358940991379	0.278264687522871	0.0248312902782268	0.00132731056056844	0.101942866058049	0.336653049017986	0.297200353462036	0.136900777293988	0.222057340859465	0.275947286733142	0.203922089747115	0.0827263270293112	0.276881889389773	0.143438481688648	0.101554929591549	0.456144297260346	0.248426666125458	0.194099017697098	0.0107837947470564	0.14694519192741	0.00173363490634026	0.103468050660777	0.360090169450251	0.175582887959563	0.150131486620569	0.369397919565789	0.353165901681457	0.0747831509179732	0.44421316150951	0.12059307841531	0.0288836767664595	0.57212293483128	0.293624774035356	0.282583867034578	0.369698753466611	0.450034653723561	0.0938481138509475	0.0557489698585027	0.228416434488473	0.285696757305309	0.405653579066519	0.391433665511987	0.0792744743649473	0.232301567004427	0.15511468584427	0.342915827871476	0.0302932198925931	0.0865780513935744	0.0624682535535304	0.283817950013939	0.268249560671899	0.133274505610527	0.31564442979177	0.286432068246662	0.195659572278797	0.0490757020482975	0.272261120229784	0.1427500093692	0.173529465547545	0.40059211076941	0.232923380265415	0.179690980027561	0.00127097297656036	0.121914281458785	0.104621367168031	0.0797007061205548	0.320952274207267	0.167855189021118	0.187077293836094	0.377482316744089	0.305885816315446	0.238482488194844	0.470604444290426	0.0530209857225767	0.0328818461599373	0.587400265916371	0.323689777823543	0.275222082278694	0.359605267097987	0.366674504822257	0.090634244270131	0.0682142918911615	0.302372124474259	0.197086464082541	0.388202578182007	0.426310567269983	0.0783547637386283	0.179753161308157	0.361192658084461	0.412732069683441	0.058246321811312	0.0548755168239446	0.0724511701260456	0.281648380125272	0.406188910546176	0.19156035153074	0.273343848070488	0.202815463262314	0.195896911019235	0.0503725539944965	0.193090662550865	0.237815544458286	0.168254543458179	0.294082114720198	0.305531436436147	0.266169802886813	0.0449691492379284	0.223802212547916	0.162241327296612	0.115309665222287	0.379277098328727	0.149179758165519	0.232199441428198	0.352537537110559	0.274335399162457	0.230500114556645	0.478822223216752	0.0644205141324345	0.0494256060552599	0.512994551151887	0.314530914064647	0.452424032792674	0.624737302124061	0.34130327561115	0.0965792111472585	0.0809946085685871	0.286052732241994	0.255429243120332	0.224722522396097	0.403502211718405	0.080284348025071	0.168692481103294	0.194507028647979	0.21919865050371	0.0207838070793174	0.0572076022727266	0.0373965798301005	0.277281700005694	0.324014164472999	0.168557398338923	0.191970530664864	0.269077774847593	0.208653374769522	0.0775916557872268	0.333566241594378	0.0612698712009388	0.0207948509228074	0.349524458807243	0.132662093778586	0.223577861852738	0.0278339137946223	0.155553476670061	0.119555150841075	0.0721836764709256	0.246680538284164	0.151278553072718	0.149606717514537	0.277315385455158	0.271660253394155	0.250130409538186	0.407285479740474	0.0741574809251163	0.066051876305979	0.53961442016992	0.513855312087996	0.253940591070009	0.289471658102742	0.32653670388728	0.133154642454498	0.0433737116049613	0.303538518497614	0.243997467037053	0.339720767742537	0.388173860070398	0.114189057958029	0.223119779580854	0.341153612489936	0.490252772077234	0.0702122132902152	0.217687370760151	0.0525717602831271	0.0885538649862017	0.440095659380182	0.394055597691473	0.323395297769472	0.131375386669796	0.0758283460066942	0.00244952153489276	0.0869205483052526	0.282147702093607	0.321183625434897	0.331578769612548	0.298336472301234	0.212208662017807	0.00188438941473112	0.188217838391438	0.047928127693881	0.127785423931428	0.480976096644758	0.107364401387625	0.249871597884556	0.288908815498976	0.396117579963177	0.367131574589691	0.526938529360506	0.165067640131712	0.057009729628711	0.314193629007791	0.446386482370722	0.443777538520575	0.593695400058197	0.349589571242298	0.352736206159147	0.00231599290312989	0.297316043555931	0.104474339012691	0.258874193392623	0.416960923655213	0.208949954514873	0.367862496081453	0.287675151401416	0.289324200594952	0.0127140388945774	0.313210707968136	0.00230649277478582	0.0253508947204977	0.557762806371082	0.44032591139318	0.272089471857285	0.0642203749105052	0.0740920766158713	0.00194704648479265	0.131324839368397	0.252349432688126	0.303681425209941	0.0494250979394597	0.33941201458871	0.245793156737456	0.0246271275375064	0.323178496881723	0.00264682031189303	0.16179168687498	0.479526818877759	0.041837662890032	0.127447129904086	0.231981573671315	0.262498816497826	0.571783180097431	0.491213271334878	0.0993248590625309	0.0407652182870026	0.433764710246277	0.810859096566363	0.449412605537785	0.427541226889817	0.290009316167856	0.468381614263362	0.00576463881900223	0.340264160309049	0.0503773394459332	0.0771958402200263	0.480269535232272	0.384126277813032	0.709100606679253	0.439980790729591	0.581651033640914	0.294168902811681	0.301720698024847	0.207928215804885	0.528070994655056	0.259305503048571	0.199612980215746	0.491254971676045	0.28203940540547	0.0149205436534363	0.285182287928569	0.229996933410681	0.578050966372172	0.28803903392935	0.43148345229598	0.137801571033983	0.182033158026218	0.179564979841173	0.564437234962522	0.141802956862001	0.0335901151267061	0.480131162052958	0.351993854237303	0.196700680944649	0.72849329618217	0.800267113444913	0.65842273471383	0.108865679209672	0.199342909949706	0.00931097593008205	0.151382726204264	0.250930431609399	0.823396624302126	0.805592444498511	0.637716115884992	0.425517001958772	0.0870063157968214	0.0858606076012285	0.0102434328402343	0.787020439251027	0.730385894765686	0.424490201850606	0.017153749643768	0.183796026452536	0.359472850267601	0.0300893539968882	0.0834721061506969	0.0639546918213386	0.313947729751284	0.254401657209362	0.153249933236908	0.269161335391342	0.272446852426611	0.197427102731444	0.059419857116741	0.263986219413714	0.163858199273142	0.155496652093858	0.40161450498336	0.235134359778073	0.203440084786808	0.0217868911238924	0.136935516354725	0.0990625380475948	0.0889284664829263	0.354400805786634	0.164500929402299	0.173597378466897	0.367843966269222	0.338599601357072	0.240433403151025	0.460314968121614	0.0724940364426687	0.0410006302780794	0.615246810846386	0.325577347006372	0.270802874769148	0.381804947102237	0.384387146495031	0.0966385867233242	0.0756159748046365	0.295481516291309	0.197914635644781	0.371983095871136	0.409576676709608	0.0616278064108184	0.193433062487558	0.363008147572703	0.5140697668482	0.0635456757571537	0.198986668062877	0.0842821244308793	0.370886397549372	0.351551798087409	0.29602657598507	0.323751740856574	0.233747321196991	0.0861306466351136	0.0769165175448714	0.290946856124221	0.19041714749572	0.290059229017923	0.487300585884338	0.250539364605038	0.203394141017617	0.054488899085976	0.225853505114283	0.0714058803929936	0.109583779992577	0.383270882205746	0.154057726579624	0.200013074543076	0.450919527862478	0.383800658174756	0.343346837750605	0.415551374815682	0.173549241623916	0.0391502861345967	0.408805442582314	0.406885049076839	0.431354821261409	0.653002653668458	0.346530224950878	0.289131452452129	0.0202207376101247	0.236483024830399	0.116790871046075	0.284339420051094	0.429094541170987	0.221079770441012	0.261257880419512	0.175373938332934	0.315374921579021	0.0276642914657934	0.0948519884924451	0.084202180053235	0.321327786947111	0.278006047617862	0.161654828773611	0.289271287655536	0.275018519375167	0.205947544678007	0.0771369054940655	0.296278965429061	0.13894739591859	0.115687130986086	0.444392625311898	0.207413526769145	0.177154241747553	0.0240409053442999	0.140535018355172	0.102865594601773	0.09484555923455	0.310431638511842	0.176260235509201	0.15495849123682	0.367561587032335	0.321723629786133	0.193997499321844	0.458566018020871	0.0942129517399644	0.0318094574480465	0.601584049861425	0.354671153873865	0.279592261472825	0.368053544298653	0.387939143885002	0.105590946204103	0.0547799136539205	0.284377231549578	0.188338485421926	0.374073492091262	0.396408614342905	0.0779332016739152	0.193662296054377	0.515739414222038	0.437096358619166	0.276755096220902	0.0650663925719289	0.137870132063115	0.614098376286342	0.375613032041535	0.0723917999955581	0.662323659535984	0.277294404435655	0.019780457730892	0.301286691366715	0.271970626424648	0.596148442564677	0.273151706946821	0.214730052161669	0.00120446590870436	0.177831246224396	0.151221951194172	0.586543493505134	0.160725344932587	0.011997345618011	0.558340446235175	0.361077083787212	0.111725258539243	0.775296073740544	0.819572233585263	0.429643014639545	0.0983430744920032	0.258573908719633	0.00299321162293634	0.113704238533373	0.217346310996265	0.753435849539299	0.858927975278157	0.715774812638775	0.449884646780531	0.00133677132370071	0.1066750716255	0.0116714501770126	0.834451849364159	0.793511913510455	0.45112269382095	0.0280136052051506	0.230497658273736	0.361544453724335	0.0275430767087784	0.134339507981692	0.080092823865207	0.352050732195303	0.271605977585878	0.206000746815072	0.280596989267329	0.326060938886662	0.175793051896622	0.0907856331964445	0.267605404411317	0.12642916806812	0.133315296566767	0.469637506622198	0.186296567298423	0.219880809339705	0.0286915724918984	0.155964506378668	0.142584187649125	0.0705772945375289	0.337160583054044	0.187151373986245	0.157753665561132	0.38564530482401	0.373931730939597	0.225595775922231	0.419904131225828	0.107589137463541	0.0338285375389757	0.556424738112865	0.350640513210118	0.301629860306756	0.407331826427512	0.373728202503462	0.148898245876296	0.0557330426825027	0.243350567086257	0.16824828051231	0.36281617265362	0.395985406092378	0.108716393659918	0.198109495167435	0.220711539699507	0.294287085225652	0.0122608602295993	0.0908223348331694	0.0811047949993115	0.252001302128585	0.298855000434823	0.165131074977712	0.218303838264903	0.299739317627021	0.227144957861418	0.081037964567996	0.343126442828115	0.0701330136262911	0.080909349758987	0.410039035908875	0.14495810219697	0.205216076107259	0.0213969090300576	0.160274279610254	0.133809710925602	0.0617966919662521	0.29593243686174	0.144707647731957	0.157266121629194	0.330279155444501	0.326313751470672	0.234869258579959	0.412312396629517	0.0882251672124955	0.0449619608079935	0.552132510742398	0.412107263453084	0.251310008894046	0.348314839826692	0.36160522945322	0.124748750261147	0.0459376659369723	0.249420432299828	0.20035268589855	0.307008413565543	0.369135077480636	0.124795910626751	0.207088698306045	0.218805369002438	0.31008681867478	0.00157478993003925	0.0701697977340207	0.0712693062211876	0.221882558880914	0.297963942584475	0.12023638617799	0.208234321215169	0.317461570497188	0.25983576002018	0.100353662933125	0.380707039212923	0.0658258837548641	0.0730675534308627	0.425230201682914	0.160376567897058	0.225477096097731	0.00123305023948496	0.167170377554926	0.142171228068539	0.052418427319386	0.291853653758052	0.182183366475145	0.16765380935344	0.319541650133876	0.351807154703099	0.26929721820902	0.405583328798526	0.0871409513177617	0.047204507103162	0.521115143826617	0.43589272909043	0.214252042192314	0.323298528277441	0.398790811925492	0.144327879090008	0.0341020681073604	0.234281955950038	0.201455565417172	0.303608734010083	0.398931621583719	0.119026343134423	0.197364266299427	0.553781529237907	0.63265640992479	0.0437577657379015	0.174615308347063	0.0494148440801656	0.413349662292994	0.351179652297312	0.283775545564204	0.454328283306672	0.405287319202694	0.0773574658125751	0.294017452912361	0.394113476023853	0.226053357573262	0.355506429643955	0.511817180249539	0.126803867663874	0.282613708219359	0.252061326465807	0.175975212214625	0.0780536436276163	0.124083086285557	0.535572298580191	0.174722699799179	0.162823957931995	0.483287271582128	0.400350813015715	0.318700881411413	0.222725026669617	0.151088081837503	0.0475423620722252	0.130293376126644	0.431924055036727	0.591155697757029	0.606895792835652	0.513883227189358	0.298228166046577	0.0170336076787384	0.250892590059992	0.140057242232759	0.586353145856842	0.393122688927095	0.238219811472124	0.184047944759795	0.498331490174805	0.548067440052137	0.286345842456872	0.273466956936241	0.199953374593196	0.500419531568227	0.29229924207168	0.161198603732644	0.546323402473313	0.287641513774474	0.0195103934012347	0.285102784970196	0.215621987713855	0.632087134523978	0.293500925954697	0.381580268535978	0.0953755956793571	0.183523989564528	0.192800151060339	0.531742213435976	0.176900233536952	0.0313438075160943	0.488200934019045	0.364596115493448	0.189946767116058	0.734231194058406	0.806901580491338	0.638104071913264	0.108654628200839	0.177933895031885	0.0043040194914775	0.124964267110069	0.22514053132742	0.812854832046535	0.801656940460924	0.678630470918175	0.413218635235693	0.0620548379843155	0.098450396091551	0.0100300026087465	0.767781953640312	0.739290485925074	0.430242461262856	0.0252467431304875	0.27363532352705	0.390733296745226	0.0357925430459232	0.19791336061874	0.0727494846639807	0.342549390945278	0.383736025630453	0.222144038007138	0.271926465579775	0.244723855816992	0.122007558814123	0.122521083125976	0.319789866464184	0.119019926683824	0.168545604289025	0.461383583112864	0.183709809295648	0.155330026227843	0.0392966921068175	0.126725146249442	0.110752260006817	0.0943090041547151	0.300105869395465	0.160686301584423	0.149268126129439	0.353550072827316	0.343911243677758	0.272212020145005	0.474673905124453	0.0934391876470436	0.0379986805298464	0.592232059852154	0.376551850225457	0.341758745999262	0.47444171840919	0.260598196992121	0.157307149433667	0.0393327875285968	0.316640778824005	0.141397245288491	0.267139310595755	0.330317932009981	0.142687865976673	0.243761537044387	0.21971777851817	0.305471390382638	0.00148447167175728	0.036608197002723	0.0812272833501208	0.216336881784245	0.284642845413403	0.152458014767069	0.199169167378015	0.345681394407758	0.282580709400969	0.0813058783487387	0.359924840923885	0.0705639977905417	0.0433346423871381	0.462276272292556	0.127365738463822	0.245597822901784	0.00318602632213074	0.146059492902347	0.129385200427473	0.0611256156667262	0.277333669993894	0.176523711734831	0.193773479560824	0.304386291011775	0.349271999443099	0.271143806268939	0.425648628106326	0.0979426958863124	0.0485532655622138	0.506912698625702	0.463508186641335	0.228444902769155	0.293790911959676	0.395591447007385	0.166348628456742	0.0456915397422784	0.237246330546424	0.196666618437846	0.302890721528239	0.420374065197365	0.138820090222862	0.173185436600203	0.268064010373592	0.364241783888701	0.0306490049640166	0.192079063044371	0.0616462637738765	0.347812414158121	0.374597337612255	0.24693618813628	0.265571541387987	0.253732361017765	0.116506100471848	0.12575285221479	0.347404031781532	0.106807784632836	0.165830349465989	0.496618424054264	0.191098149718897	0.157890509647005	0.044569369623197	0.12079365327136	0.130626395399289	0.0820274323864835	0.244198352251631	0.167090661318872	0.166664454683281	0.335471998522481	0.362140962034597	0.26999312434226	0.481292934616554	0.0321326242238292	0.0522846798922445	0.621066321975075	0.334955393039809	0.347049641434429	0.482651592965475	0.26488748750389	0.139237138077218	0.0546966332943084	0.29048303253094	0.132321600306525	0.233882148217061	0.277275244942145	0.135750525395464	0.248243438896579	0.365919742210992	0.45843994983771	0.0551068273478661	0.217620145909878	0.0867555310215492	0.41617005997976	0.32845687987445	0.272366082308571	0.322315217883092	0.285104311713537	0.104401838577257	0.131945165730488	0.271079990503383	0.181393649826209	0.22885053275485	0.545542940723938	0.216452460275055	0.187189558872834	0.0565776342342614	0.162816610189655	0.0922229871069503	0.0876227728130846	0.357267454612679	0.167627869948953	0.215016087338918	0.38436896021088	0.416132453713637	0.364912448540657	0.432651808229723	0.14374565175734	0.0326378706101122	0.460434855113819	0.331065581139542	0.426379131063899	0.619391236460518	0.351003449876269	0.25968842425699	0.0440526404958224	0.273891969362698	0.111750640426653	0.332296969012223	0.419688432256624	0.20399499483654	0.223796989893704	0.48957075468343	0.424936554597985	0.311815518048624	0.344455504578127	0.21156098686098	0.47123598397172	0.233258766678877	0.0894735973375484	0.559980277155409	0.223817512907543	0.00787736625405493	0.283922511640554	0.187673790429293	0.794168631007411	0.260073152117095	0.394791525195726	0.0942971264415185	0.168783480533445	0.215335081390758	0.492905908992172	0.214846981530791	0.0472018914407085	0.520167842809212	0.396005254173398	0.247434148660305	0.776534059767648	0.834038117803957	0.713871982374203	0.0366265605093683	0.128094070764243	0.00893750021968677	0.0579846646233951	0.210957548313304	0.838987458114062	0.824741366890654	0.741047512079408	0.443873048220032	0.0668939911568577	0.0500372982901418	0.00134367811415304	0.712993246592026	0.688703875999483	0.466860796109582	0.0395378673461097	0.365838125630792	0.497694923572586	0.0560154397365478	0.210468012630095	0.0824536975690126	0.391999235083693	0.374414401209031	0.27494646277506	0.334751931340719	0.267891655327928	0.0992705864473735	0.121808566791852	0.285942227483287	0.18443756964953	0.266117384184665	0.55049566827482	0.224190382076488	0.176621338924133	0.059528643725422	0.192403490893906	0.0844131686117365	0.0971219980960119	0.350009333708451	0.164004386885099	0.234240083691085	0.38817612275261	0.406385544089178	0.356294061645613	0.443447695030502	0.154331365040203	0.038293741859678	0.439862437637534	0.349363210087768	0.412640721649615	0.616842933721082	0.345992500112121	0.269049918784852	0.0288359929147329	0.248403784020376	0.117962190745565	0.274023081616969	0.426876166903321	0.235365156060209	0.237975226094741	0.594380476655564	0.529328760822882	0.182986808450256	0.367052234264979	0.235372549117222	0.693513509105247	0.161296707720369	0.368362281296478	0.512990392401976	0.426874381783582	0.0336135872676729	0.301686054650582	0.21320542684557	0.329294868344465	0.388311878392327	0.61772094101097	0.378264893068523	0.384975550905822	0.2010379396556	0.322060580881676	0.0946154707120029	0.0212571168157501	0.45410410716091	0.343744166346085	0.395592612506378	0.490161672277517	0.546474430682576	0.565073805642855	0.224728167520016	0.330114781143366	0.0152748929177692	0.174482786228873	0.148780525763297	0.645573750833293	0.78684362863592	0.491661054113744	0.409902435607601	0.106965983403292	0.164455072260295	0.052759175259847	0.577406371116789	0.640391278341583	0.355958000562921	0.122940265404692	0.258267724206541	0.404021250550972	0.0307333719630994	0.19797374960168	0.0709764671801416	0.34440624555067	0.379492797668732	0.261901709714049	0.269500544830907	0.240934718441575	0.103925810381102	0.138997485075379	0.378458536446551	0.0921726624975267	0.15455141769163	0.541524240851905	0.199893860745847	0.114060216581102	0.0530524232679125	0.0907358134170692	0.143585797199032	0.0940493326851514	0.213854473245092	0.170490588671987	0.156726326351431	0.315816323506809	0.380146015906716	0.247355728993403	0.493859147366745	0.00133731033989797	0.0558959564872795	0.620436382402376	0.29154884771926	0.338285560682319	0.483677603076738	0.223261431685333	0.129495400785784	0.0617340282018877	0.316558789582782	0.130464950336385	0.21431722079793	0.285475208756121	0.144513905757697	0.21480774530428	0.535855473730058	0.525713856373657	0.13878414726127	0.351696651701274	0.185959676508205	0.634498140811211	0.163247165521679	0.328343354390909	0.448709633751239	0.381424543122838	0.0309948150695787	0.250712957298978	0.243563888135168	0.272414917724346	0.344170088549518	0.677234207231937	0.312725476464776	0.33142682337851	0.165147164111236	0.296033600746604	0.0905715617037018	0.0229403815783305	0.429701792232902	0.261090075733423	0.344345357059853	0.446408859134769	0.514633309379271	0.518422878456371	0.2754604769933	0.271436481351762	0.0209855492047915	0.245906334614169	0.181941126747357	0.609958783263257	0.73914421538358	0.406826606454744	0.354327872004645	0.094274118869697	0.187119431742023	0.0720214995593247	0.500263911094406	0.633952780865474	0.300069285741598	0.116307814342162	0.35543721614144	0.494160642035608	0.0508600879042685	0.207295271861143	0.0456799238095158	0.0969819222952981	0.413757159636631	0.399822302827628	0.324377702181556	0.151701539838489	0.0707241925432287	0.00177789001824964	0.149050451287303	0.254363207353643	0.30107486136842	0.365646811650505	0.273661087489544	0.205044319062163	0.0230832354418972	0.195785056100782	0.0607881169977495	0.142330332653016	0.438168617795605	0.105226850707303	0.24049214101205	0.339835911320635	0.390896643836741	0.396841362370803	0.499922401136591	0.160422365812993	0.0511071354049104	0.3254964947058	0.437752945957051	0.437991447394718	0.576853311183022	0.323236716952741	0.3395530559889	0.0040571992086822	0.287312285048286	0.107230277044488	0.260500434687991	0.407559756315318	0.222813713380712	0.375201754724322	0.242261511033822	0.383700594086796	0.0267835730981415	0.168526201118796	0.0948559241544656	0.353887013883084	0.297195355597506	0.24563673161586	0.297793314535437	0.315562222313142	0.141554658837081	0.114621238753537	0.284354681553125	0.12915713851262	0.154520243035263	0.490278727757345	0.203122100377058	0.201030197400697	0.0305647766771544	0.14137567556028	0.148124162617337	0.0808042676095857	0.337184592846308	0.188479894163603	0.154057309675101	0.401966767593668	0.399309932176057	0.263529161438629	0.453370695836809	0.112500653772879	0.0380255339011613	0.566679517499168	0.347705743478219	0.29844017624786	0.439692354088436	0.325343409125892	0.168624016996282	0.0480527421901629	0.27344035681664	0.144635365108401	0.310425053104391	0.375906981877945	0.130330888766726	0.219142903318097	0.458186000262816	0.644963307405196	0.246235745938053	0.436212944302852	0.265279478920472	0.458405508273806	0.196646566488139	0.324671678693161	0.431566732778248	0.521823663582465	0.00563305586770918	0.342030280937665	0.227564043212753	0.386320019455554	0.341406157180836	0.585903890265251	0.434284652368259	0.221274200484935	0.193990757195711	0.464130464877016	0.131818121734149	0.00989147799628984	0.405584288781093	0.399228683779613	0.309822341789127	0.575588595851848	0.580948219860455	0.703179572076646	0.165456586928517	0.386889068547078	0.0210776145093968	0.349812150853086	0.156968134614463	0.79235385590904	0.867889383453462	0.564523586222259	0.443676532217566	0.169495109235747	0.150506633447075	0.0502110294327988	0.626243093726424	0.761985830336383	0.416924705761352	0.12578996347946	0.218912540149649	0.292327882137639	0.000827619758516591	0.00556982712084191	0.0771128482626163	0.17827562943994	0.264665079259961	0.154444725566724	0.162657695897917	0.326559792436696	0.295208814084639	0.0692449746797963	0.372432572550524	0.0853549476793302	0.00130686665032905	0.42948099581529	0.115336922013771	0.248648292689696	0.00113237961196968	0.142266910760504	0.115136773457917	0.0567028036126454	0.288659694225997	0.201482019322219	0.166336006701759	0.316352417680298	0.333054528979665	0.278883189080784	0.410780535109171	0.0849524248520877	0.0494800861105597	0.462198419827191	0.441149336105297	0.233323409898876	0.301135521801873	0.386606128879073	0.169057528355175	0.0436011557842467	0.232592321073759	0.16524478123574	0.296189290687853	0.395996508840069	0.152145298319056	0.17939521016698	0.145646041096786	0.393664892936927	0.0279246008801013	0.071029548873101	0.0547584343704694	0.36125636795972	0.305162700230226	0.192864943992629	0.282454806367207	0.288034559213226	0.185664249971793	0.0625513868571758	0.22910443182242	0.228714541724423	0.160093705042188	0.369548747457127	0.237823679296182	0.244162632939855	0.0627700341299974	0.190533539666707	0.154012312393911	0.119462038471798	0.372531129549344	0.15907644233574	0.179609390024027	0.364919153673423	0.291916185492655	0.255624149237591	0.476591721268671	0.0721792164476982	0.0431677394175003	0.524192416297295	0.346905335648514	0.280454614529437	0.35066053310643	0.359102451891776	0.103054820629672	0.0869848709602157	0.330490265962399	0.281153246015268	0.363668109777027	0.378192139072858	0.0529723683893711	0.162907877752212	0.597787917400058	0.638818787244375	0.0547236963128797	0.17158780467036	0.0561483501583687	0.418360206898369	0.357519227434	0.300016011322083	0.458374666883687	0.433336376560435	0.0694280050428733	0.310918836114013	0.400798165422336	0.240630775037097	0.366736468840392	0.49345161729357	0.134511540039508	0.278642538568503	0.272358590574295	0.190946561240857	0.0914232308687093	0.11211561478646	0.50452068936909	0.167137730465331	0.154494999784819	0.450042380218619	0.383248688374592	0.335399633673322	0.245802426817676	0.157385614777148	0.046835941286842	0.126765264363364	0.420495343782151	0.583672160473409	0.576681504012238	0.551968710288435	0.267399079851115	0.0208916264050994	0.264512549458502	0.162086859491991	0.605387950684619	0.385241162279594	0.248129423519444	0.17251666801356	0.590218169733082	0.616368597957218	0.0574206927079518	0.121848636779202	0.0509644275382174	0.413389822207244	0.344889770988953	0.300040808985482	0.447402018479321	0.390746222069085	0.0627884196420664	0.281770065698296	0.416035976878562	0.263220885698198	0.366005824506137	0.478051110878371	0.131682657120989	0.272497168080693	0.250794770169078	0.177432368498716	0.0978675077234376	0.106463213093716	0.511640858544939	0.173359602739527	0.162334902756411	0.453706736703432	0.397439175941123	0.321428076190211	0.251509458072922	0.168578547213438	0.0510379590228323	0.126588106136907	0.412744765480763	0.591133736402273	0.563187286868447	0.567352012585158	0.259369320704616	0.0236121580312458	0.261198388732629	0.165596441374119	0.59418032156077	0.368448813887228	0.263274623889368	0.170244108222599	0.564000723982709	0.363720151489612	0.168658879776625	0.37747989796782	0.188788354644752	0.762895158417091	0.207995473664151	0.322410363227501	0.474982548184369	0.405610113810538	0.0629873356398558	0.302334854843902	0.218851034528577	0.283444474888409	0.410871358499571	0.515068431262313	0.366500188229914	0.302954097575088	0.24036475112516	0.234711590094736	0.00734119405430711	0.0342886677866265	0.538502464367667	0.262979146553612	0.434446547971269	0.56528366543698	0.573783879552272	0.546552661012447	0.206041794242467	0.345907696785831	0.044229423861806	0.146830639118668	0.197333563729318	0.625935520251112	0.727392627649942	0.542088383633117	0.459238139859597	0.026953458926513	0.180839076834837	0.0220705690343807	0.532938410462135	0.694199547528019	0.342286418667684	0.177972864804958	0.598319780680646	0.519827737621624	0.198095735791437	0.386152516819911	0.250139581107722	0.681475320779195	0.186450055226709	0.339248150228947	0.525783604788731	0.421995031752647	0.0442241919400924	0.309923734339366	0.230758161005502	0.317187025755497	0.414870936420974	0.569674561789335	0.385724547330691	0.406821322057804	0.177150918734579	0.328442118240564	0.100405729841993	0.0228704872417539	0.461316109948466	0.346322150444496	0.393181428431342	0.472438186405045	0.538059118777715	0.582137092859564	0.201866587903938	0.337267488309993	0.0120825662304199	0.177277568950952	0.177266787502855	0.628226531374299	0.786413651938007	0.462394869936875	0.4170009564692	0.134665083053012	0.180423181178652	0.056470094215629	0.566383364832595	0.657999058118396	0.37379577520883	0.160696150896897	0.385761638210047	0.498802966947496	0.0559114383574577	0.185642547087564	0.0672058530486337	0.268091250796181	0.396352357860427	0.357160567395001	0.32737601654584	0.191733919766496	0.0835242562858961	0.00700583508818801	0.230774404363955	0.216435885032112	0.29268387022854	0.443365239862335	0.292061633481881	0.197813393803033	0.0480979580620234	0.213256116815938	0.0771459204432993	0.120370048680904	0.380206837587906	0.134377956012039	0.228629695704688	0.397743127020596	0.399950949225482	0.371699576677585	0.449633289291827	0.153030620963416	0.0451151180039049	0.342955301664859	0.427602132646654	0.442026766822325	0.589258548633263	0.345552724499059	0.307448425525907	0.0107582585593334	0.265246025894337	0.144884669813355	0.234259765585142	0.397786713424563	0.230732284074002	0.31558403445109	-149.306442809623	-148.629722149875	-186.486921623556	-178.943889291739	-193.793196082309	-182.259854129226	-164.455463135432	-182.091202216401	-146.282948239892	-123.209938024676	-116.604489238517	-54.4824790262177	-52.9251952155196	-50.0375087146257	-68.7609605866204	-49.6743205322431	-43.0573229973602	-39.7729110451164	-41.6262334546891	-51.7698210987013	-51.8693983525303	-61.9735066058645	-38.8132007301159	-73.5858032883337	-54.1137234560041	-173.061953348055	-53.6962695946234	-86.9497523516164	-52.5612100864295	-167.881738986972	-62.8326583736892	-47.7625191636326	-47.5912178367879	-120.527910005535	-172.627044630585	-59.814697163281	-46.5543262180275	-57.8887195830304	-86.6860327969793	-179.791167643237	-86.0782051425309	-166.323436638384	-56.9276888145252	-146.708542655611	-74.0459387969093	-65.4751953745047	-174.91212218126	-44.8907425830088	-54.7303498479541	-121.221791144295	-118.212844502435	-161.278820975395	-165.912612416996	-79.2495071192889	513.164869537998	640.403389562541	577.577010963698	591.075747751047	624.041135507556	680.784648564528	686.809384551597	683.990027688081	674.699003558446	657.001590819811	656.765589140813	533.957350543912	523.321473228039	498.797890787008	558.471829343985	493.880960980362	428.790030505011	394.959848202268	445.866636832124	498.91462314692	502.530108422561	529.883112082972	473.970953011853	533.286956395056	474.748130269519	633.369919473569	512.921023810997	590.73580380358	515.826941682491	580.349258782521	541.551398678473	498.57616522144	491.105897553076	654.754689215479	630.658424327323	557.004413603512	480.904666165867	542.84526535382	603.86536121286	603.228089981355	602.730581404872	689.465889014356	537.286966445269	676.434432237371	537.079708889607	558.053959932907	685.797950275547	461.6362067594	528.974600921821	664.939183617124	654.601089561152	688.892822998818	695.020690281209	560.989324776275	0	0	-0.130269204153817	0.171936404020231	0	0	-0.00320099805075198	0	0	0	0.078727666993496	0	0	0	0	0	0.105708919935999	0	-0.310426566700776	0	0	-0.575945726497938	0	0	0	0	0	-0.1979267708002	0.0829510564148673	-0.00103103528603361	0	0	0	-0.0022601948612996	-0.207248223644981	0	0	0	-0.282030303094721	-0.28059113549643	0	0	0	0	0	0	-0.0932784023342837	0	0	0	-0.230487991168772	0	0	0	0	0	0	0	869.916864073655	153.349199186772	0.721912029478699	0.00268455834945197	0.536063829787234
28500	0.502400590236893	0.601299238884924	0.264158446938057	0.00284439951587972	0.00162417844533425	0.513199648260651	0.345306911254315	0.0477153955946673	0.714499296734304	0.409894135160357	0.00168340263353642	0.35024889413869	0.41948648980964	0.539243033629827	0.206570558665158	0.0645040554419706	0.00112381244928308	0.157227960761959	0.26349184092789	0.184859582784633	0.00134684995286424	0.109102298971587	0.478986280081587	0.157133320048674	0.120629588000381	0.738107562974038	0.401950068858723	0.0386116657884704	0.00217695043864041	0.347155066881449	0.000897098165515859	0.0433240699767157	0.19107485043386	0.567232446072826	0.904183085815349	0.683864456750246	0.234389960902972	0.0215777150989248	0.00159800494742526	0.0342355961262897	0.998391172496517	0.740176755990844	0.252789695217767	0.00137847716407928	0.491174745209089	0.597669029512573	0.308641049014532	0.0728941436446418	0.131170343543666	0.650374918542592	0.410154970968339	0.07722390112814	0.660668513672964	0.263001347189812	0.0680068102002939	0.2879815859122	0.427328592633337	0.233555315054949	0.395354757987071	0.45213291717583	0.00140392319975404	0.289358889250644	0.257271690144134	0.182968086373341	0.100714753904627	0.00148554225620293	0.588948490683131	0.368543551163589	0.118916378620419	0.449615489887577	0.749317575387557	0.42391233659118	0.271147638175365	0.165606335210773	0.00329909382449009	0.128744120362951	0.381693095211185	0.610869414773212	0.888982744957543	0.49901268877686	0.45880938276536	0.00126601408051515	0.23828504864939	0.00135269078487195	0.57391435680835	0.815648761955814	0.220135938985734	0.197970209624896	0.479488472779987	0.397646008203236	0.286439483921413	0.414030543802532	0.217509671937072	0.518660169975702	0.254905273269681	0.103691866042392	0.630805890401187	0.171268264462075	0.00218235001940931	0.255626689786735	0.255994954421425	0.998483875538407	0.281439922788967	0.376256719262176	0.00179761838269088	0.167196360327273	0.207746491465631	0.502718778938068	0.223575715808981	0.0690963382012065	0.559460058019702	0.436281201957615	0.293077524927532	0.731023179690626	0.887730136190108	0.74865167616267	0.0562252795216217	0.149638858951668	0.000911867082264718	0.00138783392673945	0.270244256473664	0.865660065603334	0.787145454196749	0.783239550799815	0.476635523882821	0.0694594123917696	0.00244416577867807	0.00271561371850982	0.751514902738453	0.744771081103934	0.428528580695703	0.0200416471973764	0.42611177255624	0.441435640508759	0.28482749886527	0.341121944173953	0.200103483827252	0.447901836418845	0.256604416127797	0.084363740122034	0.560099488204356	0.198601880344879	0.0153686464731779	0.262516504076315	0.168157973871674	0.790860528514755	0.245856549692699	0.412032742239354	0.100905367896452	0.15588663158991	0.223990489091833	0.510582291884231	0.226827691844434	0.0382919800907966	0.577261076508697	0.35985018430965	0.248154965644822	0.762250367832549	0.843413417855142	0.718528224969383	0.00169911514450575	0.118422236270015	0.00864072715169497	0.0590093350785105	0.20981327625524	0.851127014980604	0.851352813530402	0.746881351566213	0.385977604792812	0.0607277143261472	0.0603811534586937	0.00277055805340462	0.69035871001342	0.698405228801006	0.484381421613276	0.0453487959677651	0.508519662518948	0.627080373308299	0.328623956545769	0.344376461462192	0.245017142600433	0.555060216058301	0.230568876995469	0.220468135267848	0.52369122586454	0.343223140739892	0.00113368773822328	0.313905768922981	0.195899496100901	0.605108533166696	0.31981846112294	0.503400525339149	0.174937530968347	0.195695119988024	0.216395915476564	0.639534367308047	0.155961502104634	0.0286752582826743	0.546617944908195	0.421270661879019	0.264218849049375	0.804789517433059	0.846487802101742	0.73460741235851	0.0968573438701841	0.243802355463488	0.00731407052739461	0.115054403832898	0.218138451932504	0.824675988434382	0.87345080598177	0.674203417466146	0.504587917325858	0.0901372080963675	0.0528707684010589	0.00202366160840233	0.847274636016769	0.757724322546262	0.490595000377907	0.00212885860046607	0.456139855522026	0.682462121387211	0.268945141986387	0.465686685199695	0.269044308636044	0.482413205947466	0.180600842327565	0.309787304905654	0.500160585534567	0.52938872999491	0.00118029492660798	0.313925323799082	0.220160167680321	0.375913287745266	0.353033380088357	0.589663458845417	0.470804980655925	0.237541559407762	0.18360187645642	0.509099086979992	0.143634937733419	0.00211985439999618	0.405701337448554	0.411977299142207	0.338088525353861	0.596740675368659	0.621339556322165	0.732497450181167	0.170983020134236	0.424582127198158	0.017300880745445	0.351840116940509	0.172415955034176	0.812535457031247	0.888855595834506	0.602042037365395	0.468058009544147	0.18613756773973	0.166568404901523	0.0477762520821023	0.644035156845579	0.797534774831929	0.438098681130799	0.119646827169671	0.5684451000303	0.532095250114467	0.198688929525565	0.373373593400788	0.256388221906623	0.699949231252947	0.193534857992009	0.342278947072429	0.524157572582589	0.433436264828546	0.0418971793418202	0.296801657238859	0.240782962501	0.323582854776917	0.442311036139168	0.539841602196749	0.380080815432107	0.390892830047969	0.144324417749336	0.326785602115296	0.0928352432104773	0.0264765284486972	0.493373262928301	0.363486886574535	0.383310300464051	0.456421850094415	0.506565738730426	0.562759578000735	0.190390096004604	0.314030038190575	0.00720932026729217	0.159009145592944	0.149571084808093	0.612705864267262	0.793367877957361	0.440679096672861	0.354651198248786	0.135584469786957	0.208468902100307	0.0655946151146964	0.570707625930048	0.624699446334103	0.393925535666229	0.177772422501181	0.604489068067273	0.416781216374843	0.198830380319138	0.410213670421823	0.224799571126612	0.827289869889743	0.186990756661542	0.391745322797895	0.55841468748466	0.501135254358023	0.0457568331782291	0.335689313632558	0.182945163534638	0.316659651963803	0.488575084357189	0.587063761251636	0.395059949736499	0.367288218096228	0.273138995810066	0.287355331435624	0.00434940541533946	0.0150537772955971	0.562858403808071	0.323335871592488	0.446890818368776	0.593063962177802	0.62690272756729	0.597888124237886	0.181619958166424	0.376545157326285	0.0414687760223284	0.0876894219409651	0.168890980432524	0.681358384850137	0.739398954505282	0.580810295290122	0.510607073634271	0.0347858394168145	0.147514860832032	0.00171468012095206	0.589985153755656	0.76740735334765	0.407355309886878	0.157675428730311	0.564890198222929	0.530866419119021	0.154486620808632	0.389336981804244	0.188410969059782	0.599375346665801	0.158472261218196	0.306093089126078	0.431467670322017	0.398623122678485	0.00235020710272155	0.239628561937927	0.195660834809266	0.284217954403236	0.342735368806094	0.61426630357104	0.348738183373601	0.324698154152707	0.167421576897561	0.250542562451936	0.0491532725077928	0.00157288701476517	0.335883107000796	0.204989134280852	0.343674346718102	0.46378362324068	0.493223538083294	0.534788456591675	0.278387259356993	0.318131475620259	0.0183567373718444	0.205157276446427	0.129771242956162	0.543937644747893	0.725075585649701	0.472733478055765	0.334836020650488	0.0738059144386601	0.213525982166435	0.0723818929590462	0.522655285115031	0.705905765664608	0.28940615371124	0.0945563774531426	0.545865454130231	0.647734264639608	0.0473212363498599	0.193989914021384	0.0608703773765625	0.396221919963152	0.327512236969064	0.282711031886537	0.440527737457594	0.395252382088599	0.0634424147982155	0.311946158175181	0.403327890796151	0.233637685800249	0.370788680877886	0.514630571879339	0.0982408719224134	0.286430365485307	0.24958354411576	0.173075735205696	0.0742318274466473	0.116953702522477	0.560129129311497	0.159974056442914	0.159233063216255	0.522695694898533	0.37602830015869	0.342777291113565	0.198117377469977	0.137416350439407	0.0493487204756317	0.116015250637287	0.422749730804869	0.605613328897587	0.606047136218684	0.516101265267055	0.324437355389013	0.0151319193816927	0.260835252336473	0.137510237055574	0.595260034173601	0.376178017183012	0.217526167167033	0.19137763010776	0.539985009234952	0.607889736548701	0.0588695595037928	0.134551275574462	0.058910270260792	0.422490977041758	0.340640103673253	0.285324075024702	0.395099746130715	0.380837832640744	0.0593528238563887	0.286809204054332	0.441980830979357	0.283425718597113	0.404519786265576	0.455929102366031	0.137837749326969	0.297422681847005	0.243088668491482	0.176987838751569	0.109941328314206	0.10496000994936	0.54361115456113	0.139927342397849	0.162265947883245	0.479638648679243	0.388904246890004	0.309811709641664	0.297989223560868	0.168899082811313	0.0500483664766522	0.158554257605647	0.408377945019644	0.631925672781497	0.548253610305571	0.559180563763187	0.273634582236486	0.0269759158587748	0.25798967982351	0.144936234270888	0.584408525880582	0.399138001655537	0.265809918398379	0.18162387499632	0.279260872045522	0.410815295966477	0.0211387649497622	0.231739618996021	0.116799809168741	0.476789109872901	0.44026922394123	0.271080905964117	0.213401474102713	0.139437001938849	0.0991200117170001	0.122457351531067	0.316728685104319	0.0310792377479172	0.239288479871184	0.543560848232289	0.15422780289199	0.079615471285118	0.0584198855547139	0.0644341793895049	0.141540149325596	0.101832524526003	0.184999697148438	0.230294605856468	0.138002369377106	0.330325125380804	0.309818407423863	0.169034036012342	0.49137869545805	0.00198527902164317	0.0771404761640248	0.67808698758227	0.256741598557239	0.328425800001893	0.435865887704664	0.190122125905737	0.176491599384752	0.0511803135732225	0.321827338092676	0.169977534801795	0.161162642216909	0.31753570022325	0.0871384285622761	0.249842446633957	0.257298818311885	0.448140215029963	0.0366286980702334	0.194330922996997	0.0013658897870485	0.403340705485514	0.443452179363489	0.308990125208302	0.246174695346127	0.19621558688285	0.110581506427368	0.154460560923317	0.435664195111644	0.0973954458265502	0.115479914468941	0.600943110992358	0.225606914757741	0.139186720242303	0.0840107856995697	0.00205608041005292	0.182116769810436	0.0779464736701466	0.200055532939069	0.183545470801416	0.167574279057542	0.262271106583276	0.347803479273963	0.1755900999447	0.548061889245507	0.00349626029704938	0.0671780073717363	0.675354171128353	0.290919210860798	0.360407978927488	0.494411113395649	0.178853390028995	0.0612747722213951	0.0692219743024997	0.293164748101177	0.152748428027052	0.218365516132033	0.258116251846663	0.142289380408595	0.261220353566129	0.262623985702164	0.378047226002724	0.00171438147891912	0.236075587138799	0.0966685782141766	0.267372251597119	0.410134796874705	0.247482711641681	0.221892570564361	0.221414888821457	0.0871100538898405	0.126872485530451	0.44931418405089	0.00116014605951337	0.202871202579207	0.570368922796967	0.225399984798849	0.0923096858859296	0.0276191339929833	0.101370707692079	0.124562519937632	0.058900077545021	0.0709808326335278	0.0457996533879132	0.177336550652241	0.356767859195317	0.337259820110653	0.325750321115677	0.530094053550178	0.0225721617137458	0.0695854298155297	0.606007748298174	0.233321742415785	0.476096318555891	0.347432113561621	0.221071189153945	0.119920722466699	0.0618847713816991	0.348914405556354	0.138380216062895	0.00109322902280424	0.290122995860105	0.219161668511231	0.23912211048627	0.231433867039438	0.383469209357148	0.00178152026239269	0.177984352455156	0.0999414915994758	0.391130836132497	0.310283577273195	0.228313646079287	0.322132607848424	0.325159694971596	0.143283270331201	0.109354214924763	0.285689911334076	0.14781611754716	0.193406086174555	0.569929148164147	0.207965835724477	0.198721242506736	0.0187216576621628	0.121107127523492	0.153344611221439	0.0962804995825669	0.376411708272865	0.217186989818214	0.137000650727099	0.400231959470575	0.402522416425779	0.276453353388103	0.451506036549324	0.150255564360827	0.0298007976572856	0.530313163341922	0.324250664923653	0.296158680928272	0.428050321735976	0.327479810087835	0.164214526616813	0.0399270418640207	0.279638466731842	0.177535005590391	0.340081742671822	0.363242683110723	0.134264579345937	0.255882954606211	0.270406276213545	0.360260660957176	0.00134153070953971	0.0622747712109791	0.066601667629017	0.308779994196897	0.351008586562385	0.111982671953737	0.218884845274652	0.357499975396223	0.300255894389406	0.105827300204979	0.27369297017771	0.100471133943166	0.125657759920615	0.419145034986981	0.125373355569162	0.250135252444497	0.00113730602178964	0.146014948515756	0.230418048708919	0.00211465849028064	0.268860423941988	0.209503712694592	0.118330527198595	0.303852370936919	0.395066052485882	0.284983471202076	0.442382282023435	0.0827112300050206	0.0457938233171601	0.438947057732443	0.417444207025181	0.106431778618767	0.295414647410292	0.386484309420324	0.188040308340927	0.00214569745763363	0.23561914071111	0.217280444217836	0.311772005153165	0.437862764183038	0.00163144008384231	0.220093095534921	0.00112003032149112	0.40075217175739	0.00189621156231065	0.0240064904487714	0.108177672374078	0.261646018531697	0.185515723402647	0.294473826742668	0.00123010538693605	0.388556326185206	0.266095056685424	0.0920814535317977	0.27979037545215	0.00504272970365026	0.001559035907288	0.310709929093005	0.143917321514962	0.411483658500169	0.00193352781207267	0.195083812055921	0.00147626037750782	0.0016230148820155	0.0945249728959939	0.363427505254295	0.213890159420339	0.356751702301298	0.268311405236214	0.458374178346394	0.501170336783393	0.0993105429049964	0.0787541006728057	0.205923572691746	0.711288059650475	0.203722335963947	0.316054254462499	0.00217763004531454	0.0021555466749361	0.0682896242777209	0.35844271150535	0.209978748416704	0.503165994476819	0.315614365796397	0.168255493490458	0.211199523272287	0.185274905803714	0.0626471239404516	0.000952281158511506	0.00113484862328423	0.131334759729957	0.00143175880507472	0.179619440160014	0.0816212839794443	0.195426810333203	0.433361232534355	0.335087670714441	0.113629864454137	0.488563842865242	0.101761770812765	0.00136597101898242	0.476326861703961	0.0947721611205283	0.209267116784115	0.00115987036116235	0.0012772258429525	0.16796934036574	0.0802801880884792	0.311200326078597	0.0684999391979704	0.0756267091295351	0.307006001169927	0.454361659233765	0.284112715840184	0.436660154642376	0.00157815151350606	0.0717791058671179	0.476898440506167	0.443443967512488	0.348284089836152	0.141299633966005	0.501885351390887	0.18750703691001	0.0537867326431045	0.0814485866708899	0.0236137317649327	0.00127605629627099	0.510249822787069	0.155984600760071	0.210001577473671	0.192614282107457	0.382375454988709	0.00308066416801358	0.0574492853822123	0.0885080252494368	0.267551453163672	0.330629000854879	0.152226737058727	0.241454918880198	0.248532724571511	0.265426454050854	0.0788427709384619	0.464021820553907	0.00121579831708398	0.0927192220799663	0.508947373627808	0.0563783346827048	0.278095534302851	0.00107585546697271	0.186471547322549	0.103113961419776	0.11156122097723	0.554073021231629	0.0232551754788357	0.253281641907064	0.168375458196925	0.386801343436877	0.243902369874327	0.466486927824222	0.179149502135395	0.0110595767328535	0.604948103147942	0.66509275826797	0.302702066675883	0.0835868969538947	0.361076640987057	0.00174628555972503	0.0403987851017979	0.0988009103552098	0.233885639368509	0.392863403259858	0.38406944086257	0.0582918450898514	0.170663369028354	0.208358940991379	0.278264687522871	0.028518753939889	0.00132731056056844	0.101942866058049	0.336653049017986	0.297200353462036	0.136900777293988	0.222057340859465	0.275947286733142	0.215004908368023	0.0812949139819417	0.276881889389773	0.143438481688648	0.101554929591549	0.456144297260346	0.248426666125458	0.194099017697098	0.0107837947470564	0.14694519192741	0.00173363490634026	0.0954964923531742	0.360090169450251	0.175582887959563	0.150131486620569	0.362209245162852	0.353165901681457	0.0835984241862266	0.44421316150951	0.12059307841531	0.0288836767664595	0.57212293483128	0.293624774035356	0.282583867034578	0.369698753466611	0.455183426349114	0.0938481138509475	0.0464367715903818	0.228416434488473	0.28648269661931	0.405653579066519	0.391433665511987	0.0792744743649473	0.232301567004427	0.15511468584427	0.342915827871476	0.0281669848900231	0.0865780513935744	0.0624682535535304	0.283817950013939	0.268249560671899	0.133274505610527	0.31564442979177	0.286432068246662	0.207356507976061	0.0502357349048875	0.272261120229784	0.1427500093692	0.173529465547545	0.40059211076941	0.232923380265415	0.179690980027561	0.00127097297656036	0.121914281458785	0.104621367168031	0.089500449100012	0.320952274207267	0.167855189021118	0.187077293836094	0.376739097375177	0.305885816315446	0.249801314775599	0.470604444290426	0.0530209857225767	0.0328818461599373	0.587400265916371	0.323689777823543	0.275222082278694	0.359605267097987	0.402416246539579	0.090634244270131	0.0672549236486795	0.302372124474259	0.202271953416926	0.388202578182007	0.426310567269983	0.0783547637386283	0.179753161308157	0.361192658084461	0.412732069683441	0.0620677410202313	0.0548755168239446	0.0724511701260456	0.281648380125272	0.406188910546176	0.19156035153074	0.273343848070488	0.202815463262314	0.218241326136998	0.0527424549653298	0.193090662550865	0.237815544458286	0.168254543458179	0.294082114720198	0.305531436436147	0.266169802886813	0.0449691492379284	0.223802212547916	0.162241327296612	0.125924118473685	0.379277098328727	0.149179758165519	0.232199441428198	0.343142947415651	0.274335399162457	0.231406226132474	0.478822223216752	0.0644205141324345	0.0494256060552599	0.512994551151887	0.314530914064647	0.452424032792674	0.624737302124061	0.332049284844331	0.0965792111472585	0.0833647267962567	0.286052732241994	0.251866009223931	0.224722522396097	0.403502211718405	0.080284348025071	0.168692481103294	0.194507028647979	0.21919865050371	0.0227899759386031	0.0572076022727266	0.0373965798301005	0.277281700005694	0.324014164472999	0.168557398338923	0.191970530664864	0.269077774847593	0.223311858341542	0.0761412042893764	0.333566241594378	0.0612698712009388	0.0207948509228074	0.349524458807243	0.132662093778586	0.223577861852738	0.0278339137946223	0.155553476670061	0.119555150841075	0.0799865852939529	0.246680538284164	0.151278553072718	0.149606717514537	0.270075328714003	0.271660253394155	0.23623527177606	0.407285479740474	0.0741574809251163	0.066051876305979	0.53961442016992	0.513855312087996	0.253940591070009	0.289471658102742	0.359885076248336	0.133154642454498	0.0465886736395172	0.303538518497614	0.228283233601728	0.339720767742537	0.388173860070398	0.114189057958029	0.223119779580854	0.341153612489936	0.490252772077234	0.0674836272996374	0.217687370760151	0.0525717602831271	0.0885538649862017	0.440095659380182	0.394055597691473	0.323395297769472	0.131375386669796	0.0644578860466901	0.0025493599944412	0.0869205483052526	0.282147702093607	0.321183625434897	0.331578769612548	0.298336472301234	0.212208662017807	0.00188438941473112	0.188217838391438	0.047928127693881	0.135908925322037	0.480976096644758	0.107364401387625	0.249871597884556	0.322342520227601	0.396117579963177	0.41246519569163	0.526938529360506	0.165067640131712	0.057009729628711	0.314193629007791	0.446386482370722	0.443777538520575	0.593695400058197	0.323840263585573	0.352736206159147	0.00232260633444172	0.297316043555931	0.107211323433781	0.258874193392623	0.416960923655213	0.208949954514873	0.367862496081453	0.287675151401416	0.289324200594952	0.0142096589751726	0.313210707968136	0.00230649277478582	0.0253508947204977	0.557762806371082	0.44032591139318	0.272089471857285	0.0642203749105052	0.071249459935403	0.00190026314813716	0.131324839368397	0.252349432688126	0.303681425209941	0.0494250979394597	0.33941201458871	0.245793156737456	0.0246271275375064	0.323178496881723	0.00264682031189303	0.177419865565271	0.479526818877759	0.041837662890032	0.127447129904086	0.261729441727296	0.262498816497826	0.538967132807458	0.491213271334878	0.0993248590625309	0.0407652182870026	0.433764710246277	0.810859096566363	0.449412605537785	0.427541226889817	0.24703151327234	0.468381614263362	0.00517692117762839	0.340264160309049	0.0603207995159844	0.0771958402200263	0.480269535232272	0.384126277813032	0.709100606679253	0.439980790729591	0.581651033640914	0.271069859382749	0.301720698024847	0.207928215804885	0.528070994655056	0.259305503048571	0.199612980215746	0.491254971676045	0.28203940540547	0.0139329927300041	0.288405564749498	0.229996933410681	0.578050966372172	0.28803903392935	0.43148345229598	0.137801571033983	0.182033158026218	0.179564979841173	0.564437234962522	0.141802956862001	0.0311144159475749	0.480131162052958	0.351993854237303	0.196700680944649	0.730212523129039	0.800267113444913	0.67753471520637	0.108865679209672	0.199342909949706	0.00931097593008205	0.151382726204264	0.250930431609399	0.823396624302126	0.805592444498511	0.641072748099147	0.425517001958772	0.0753401702420828	0.0858606076012285	0.0100317521195081	0.787020439251027	0.730385894765686	0.424490201850606	0.017153749643768	0.183796026452536	0.359472850267601	0.0272330373592985	0.0834721061506969	0.0639546918213386	0.313947729751284	0.254401657209362	0.153249933236908	0.269161335391342	0.272446852426611	0.216914281115865	0.0576390517033771	0.263986219413714	0.163858199273142	0.155496652093858	0.40161450498336	0.235134359778073	0.203440084786808	0.0217868911238924	0.136935516354725	0.0990625380475948	0.0934394552948214	0.354400805786634	0.164500929402299	0.173597378466897	0.342401228187875	0.338599601357072	0.231037381789156	0.460314968121614	0.0724940364426687	0.0410006302780794	0.615246810846386	0.325577347006372	0.270802874769148	0.381804947102237	0.418805215913236	0.0966385867233242	0.0689778595450845	0.295481516291309	0.205731377987587	0.371983095871136	0.409576676709608	0.0616278064108184	0.193433062487558	0.363008147572703	0.5140697668482	0.0692229081587901	0.198986668062877	0.0842821244308793	0.370886397549372	0.351551798087409	0.29602657598507	0.323751740856574	0.233747321196991	0.0890434731213272	0.0761745940395376	0.290946856124221	0.19041714749572	0.290059229017923	0.487300585884338	0.250539364605038	0.203394141017617	0.054488899085976	0.225853505114283	0.0714058803929936	0.0978717013477226	0.383270882205746	0.154057726579624	0.200013074543076	0.415685464333112	0.383800658174756	0.358078518292199	0.415551374815682	0.173549241623916	0.0391502861345967	0.408805442582314	0.406885049076839	0.431354821261409	0.653002653668458	0.365855292676168	0.289131452452129	0.0179649141490742	0.236483024830399	0.135024195528312	0.284339420051094	0.429094541170987	0.221079770441012	0.261257880419512	0.175373938332934	0.315374921579021	0.0246580703499853	0.0948519884924451	0.084202180053235	0.321327786947111	0.278006047617862	0.161654828773611	0.289271287655536	0.275018519375167	0.206306796395479	0.0690513916029743	0.296278965429061	0.13894739591859	0.115687130986086	0.444392625311898	0.207413526769145	0.177154241747553	0.0240409053442999	0.140535018355172	0.102865594601773	0.0907866407440387	0.310431638511842	0.176260235509201	0.15495849123682	0.360972132844394	0.321723629786133	0.199028733513331	0.458566018020871	0.0942129517399644	0.0318094574480465	0.601584049861425	0.354671153873865	0.279592261472825	0.368053544298653	0.381653172171378	0.105590946204103	0.0476473086355896	0.284377231549578	0.187387648360484	0.374073492091262	0.396408614342905	0.0779332016739152	0.193662296054377	0.515739414222038	0.437096358619166	0.282425148538655	0.0650663925719289	0.137870132063115	0.614098376286342	0.375613032041535	0.0723917999955581	0.662323659535984	0.277294404435655	0.0212960239042472	0.308663897001524	0.271970626424648	0.596148442564677	0.273151706946821	0.214730052161669	0.00120446590870436	0.177831246224396	0.151221951194172	0.586543493505134	0.160725344932587	0.011681050640636	0.558340446235175	0.361077083787212	0.111725258539243	0.792397783857622	0.819572233585263	0.462030983709254	0.0983430744920032	0.258573908719633	0.00299321162293634	0.113704238533373	0.217346310996265	0.753435849539299	0.858927975278157	0.721907495266334	0.449884646780531	0.00128571497411684	0.1066750716255	0.0142153069753812	0.834451849364159	0.793511913510455	0.45112269382095	0.0280136052051506	0.230497658273736	0.361544453724335	0.0225993581181726	0.134339507981692	0.080092823865207	0.352050732195303	0.271605977585878	0.206000746815072	0.280596989267329	0.326060938886662	0.174514670232623	0.0860892799086461	0.267605404411317	0.12642916806812	0.133315296566767	0.469637506622198	0.186296567298423	0.219880809339705	0.0286915724918984	0.155964506378668	0.142584187649125	0.074999236643957	0.337160583054044	0.187151373986245	0.157753665561132	0.373237132901003	0.373931730939597	0.231234249108346	0.419904131225828	0.107589137463541	0.0338285375389757	0.556424738112865	0.350640513210118	0.301629860306756	0.407331826427512	0.342688385307708	0.148898245876296	0.0551749651589768	0.243350567086257	0.168521917296484	0.36281617265362	0.395985406092378	0.108716393659918	0.198109495167435	0.220711539699507	0.294287085225652	0.0111908422339498	0.0908223348331694	0.0811047949993115	0.252001302128585	0.298855000434823	0.165131074977712	0.218303838264903	0.299739317627021	0.226209916232227	0.0924452909886726	0.343126442828115	0.0701330136262911	0.080909349758987	0.410039035908875	0.14495810219697	0.205216076107259	0.0213969090300576	0.160274279610254	0.133809710925602	0.0720282422471449	0.29593243686174	0.144707647731957	0.157266121629194	0.286540880674297	0.326313751470672	0.210959870452317	0.412312396629517	0.0882251672124955	0.0449619608079935	0.552132510742398	0.412107263453084	0.251310008894046	0.348314839826692	0.340446755090869	0.124748750261147	0.0445961803267134	0.249420432299828	0.182465081701563	0.307008413565543	0.369135077480636	0.124795910626751	0.207088698306045	0.218805369002438	0.31008681867478	0.00178999823911945	0.0701697977340207	0.0712693062211876	0.221882558880914	0.297963942584475	0.12023638617799	0.208234321215169	0.317461570497188	0.253053473699755	0.102471776442181	0.380707039212923	0.0658258837548641	0.0730675534308627	0.425230201682914	0.160376567897058	0.225477096097731	0.00123305023948496	0.167170377554926	0.142171228068539	0.057004134656809	0.291853653758052	0.182183366475145	0.16765380935344	0.306162951948103	0.351807154703099	0.241657993755983	0.405583328798526	0.0871409513177617	0.047204507103162	0.521115143826617	0.43589272909043	0.214252042192314	0.323298528277441	0.356067673239669	0.144327879090008	0.0367181380709421	0.234281955950038	0.182572050438704	0.303608734010083	0.398931621583719	0.119026343134423	0.197364266299427	0.553781529237907	0.63265640992479	0.0450518297398859	0.174615308347063	0.0494148440801656	0.413349662292994	0.351179652297312	0.283775545564204	0.454328283306672	0.405287319202694	0.0752819276544274	0.303793417156816	0.394113476023853	0.226053357573262	0.355506429643955	0.511817180249539	0.126803867663874	0.282613708219359	0.252061326465807	0.175975212214625	0.0780536436276163	0.110414941894213	0.535572298580191	0.174722699799179	0.162823957931995	0.508528944562931	0.400350813015715	0.340849070605857	0.222725026669617	0.151088081837503	0.0475423620722252	0.130293376126644	0.431924055036727	0.591155697757029	0.606895792835652	0.507685973919294	0.298228166046577	0.0180727541385052	0.250892590059992	0.139863827520047	0.586353145856842	0.393122688927095	0.238219811472124	0.184047944759795	0.498331490174805	0.548067440052137	0.268681629849284	0.273466956936241	0.199953374593196	0.500419531568227	0.29229924207168	0.161198603732644	0.546323402473313	0.287641513774474	0.0178077655671647	0.287378632056698	0.215621987713855	0.632087134523978	0.293500925954697	0.381580268535978	0.0953755956793571	0.183523989564528	0.192800151060339	0.531742213435976	0.176900233536952	0.0302737478882835	0.488200934019045	0.364596115493448	0.189946767116058	0.736352290175021	0.806901580491338	0.638847074787965	0.108654628200839	0.177933895031885	0.0043040194914775	0.124964267110069	0.22514053132742	0.812854832046535	0.801656940460924	0.696134661364601	0.413218635235693	0.0647638625509196	0.098450396091551	0.00974687794808749	0.767781953640312	0.739290485925074	0.430242461262856	0.0252467431304875	0.27363532352705	0.390733296745226	0.0358192248221437	0.19791336061874	0.0727494846639807	0.342549390945278	0.383736025630453	0.222144038007138	0.271926465579775	0.244723855816992	0.135546771206339	0.12638354994367	0.319789866464184	0.119019926683824	0.168545604289025	0.461383583112864	0.183709809295648	0.155330026227843	0.0392966921068175	0.126725146249442	0.110752260006817	0.0933047130646277	0.300105869395465	0.160686301584423	0.149268126129439	0.348864354163778	0.343911243677758	0.236603445068089	0.474673905124453	0.0934391876470436	0.0379986805298464	0.592232059852154	0.376551850225457	0.341758745999262	0.47444171840919	0.25896804583867	0.157307149433667	0.0442551311101672	0.316640778824005	0.144312248422045	0.267139310595755	0.330317932009981	0.142687865976673	0.243761537044387	0.21971777851817	0.305471390382638	0.00131038150657374	0.036608197002723	0.0812272833501208	0.216336881784245	0.284642845413403	0.152458014767069	0.199169167378015	0.345681394407758	0.273312199487569	0.0902441447408754	0.359924840923885	0.0705639977905417	0.0433346423871381	0.462276272292556	0.127365738463822	0.245597822901784	0.00318602632213074	0.146059492902347	0.129385200427473	0.0561635872594663	0.277333669993894	0.176523711734831	0.193773479560824	0.295198387815749	0.349271999443099	0.258853630975918	0.425648628106326	0.0979426958863124	0.0485532655622138	0.506912698625702	0.463508186641335	0.228444902769155	0.293790911959676	0.393977479846268	0.166348628456742	0.0430816953074363	0.237246330546424	0.175309878913434	0.302890721528239	0.420374065197365	0.138820090222862	0.173185436600203	0.268064010373592	0.364241783888701	0.030917476516916	0.192079063044371	0.0616462637738765	0.347812414158121	0.374597337612255	0.24693618813628	0.265571541387987	0.253732361017765	0.125008311712816	0.130746423310392	0.347404031781532	0.106807784632836	0.165830349465989	0.496618424054264	0.191098149718897	0.157890509647005	0.044569369623197	0.12079365327136	0.130626395399289	0.0901654479121166	0.244198352251631	0.167090661318872	0.166664454683281	0.312556568138122	0.362140962034597	0.265414758033351	0.481292934616554	0.0321326242238292	0.0522846798922445	0.621066321975075	0.334955393039809	0.347049641434429	0.482651592965475	0.230721810383722	0.139237138077218	0.0645400981407403	0.29048303253094	0.136815439152186	0.233882148217061	0.277275244942145	0.135750525395464	0.248243438896579	0.365919742210992	0.45843994983771	0.0539186821927427	0.217620145909878	0.0867555310215492	0.41617005997976	0.32845687987445	0.272366082308571	0.322315217883092	0.285104311713537	0.103450906614941	0.142781440916157	0.271079990503383	0.181393649826209	0.22885053275485	0.545542940723938	0.216452460275055	0.187189558872834	0.0565776342342614	0.162816610189655	0.0922229871069503	0.100041003306387	0.357267454612679	0.167627869948953	0.215016087338918	0.385648109814938	0.416132453713637	0.374351336903536	0.432651808229723	0.14374565175734	0.0326378706101122	0.460434855113819	0.331065581139542	0.426379131063899	0.619391236460518	0.326406011859532	0.25968842425699	0.0433434258462902	0.273891969362698	0.1200766696865	0.332296969012223	0.419688432256624	0.20399499483654	0.223796989893704	0.48957075468343	0.424936554597985	0.288455378926947	0.344455504578127	0.21156098686098	0.47123598397172	0.233258766678877	0.0894735973375484	0.559980277155409	0.223817512907543	0.00816541854767419	0.270072681322952	0.187673790429293	0.794168631007411	0.260073152117095	0.394791525195726	0.0942971264415185	0.168783480533445	0.215335081390758	0.492905908992172	0.214846981530791	0.0393713309336097	0.520167842809212	0.396005254173398	0.247434148660305	0.779508540075748	0.834038117803957	0.714181742581207	0.0366265605093683	0.128094070764243	0.00893750021968677	0.0579846646233951	0.210957548313304	0.838987458114062	0.824741366890654	0.748898003140807	0.443873048220032	0.0655679333194234	0.0500372982901418	0.00141924204940883	0.712993246592026	0.688703875999483	0.466860796109582	0.0395378673461097	0.365838125630792	0.497694923572586	0.055565646688707	0.210468012630095	0.0824536975690126	0.391999235083693	0.374414401209031	0.27494646277506	0.334751931340719	0.267891655327928	0.0955326590538326	0.117450901290861	0.285942227483287	0.18443756964953	0.266117384184665	0.55049566827482	0.224190382076488	0.176621338924133	0.059528643725422	0.192403490893906	0.0844131686117365	0.0863667469522474	0.350009333708451	0.164004386885099	0.234240083691085	0.381881261715459	0.406385544089178	0.381239746531558	0.443447695030502	0.154331365040203	0.038293741859678	0.439862437637534	0.349363210087768	0.412640721649615	0.616842933721082	0.333252106659954	0.269049918784852	0.031319383950385	0.248403784020376	0.113996425659957	0.274023081616969	0.426876166903321	0.235365156060209	0.237975226094741	0.594380476655564	0.529328760822882	0.180905202602765	0.367052234264979	0.235372549117222	0.693513509105247	0.161296707720369	0.368362281296478	0.512990392401976	0.426874381783582	0.0342042563814407	0.316992107223102	0.21320542684557	0.329294868344465	0.388311878392327	0.61772094101097	0.378264893068523	0.384975550905822	0.2010379396556	0.322060580881676	0.0946154707120029	0.0224680620107277	0.45410410716091	0.343744166346085	0.395592612506378	0.495434927267312	0.546474430682576	0.547472615925805	0.224728167520016	0.330114781143366	0.0152748929177692	0.174482786228873	0.148780525763297	0.645573750833293	0.78684362863592	0.476435351904391	0.409902435607601	0.100562948570066	0.164455072260295	0.0598505085117077	0.577406371116789	0.640391278341583	0.355958000562921	0.122940265404692	0.258267724206541	0.404021250550972	0.0263572852397747	0.19797374960168	0.0709764671801416	0.34440624555067	0.379492797668732	0.261901709714049	0.269500544830907	0.240934718441575	0.0982507039907747	0.146534659214307	0.378458536446551	0.0921726624975267	0.15455141769163	0.541524240851905	0.199893860745847	0.114060216581102	0.0530524232679125	0.0907358134170692	0.143585797199032	0.0833280712424508	0.213854473245092	0.170490588671987	0.156726326351431	0.322682812620435	0.380146015906716	0.230518706348963	0.493859147366745	0.00133731033989797	0.0558959564872795	0.620436382402376	0.29154884771926	0.338285560682319	0.483677603076738	0.236764175201968	0.129495400785784	0.066814431765619	0.316558789582782	0.128138024146146	0.21431722079793	0.285475208756121	0.144513905757697	0.21480774530428	0.535855473730058	0.525713856373657	0.133257667386817	0.351696651701274	0.185959676508205	0.634498140811211	0.163247165521679	0.328343354390909	0.448709633751239	0.381424543122838	0.0299640933241236	0.249037932746748	0.243563888135168	0.272414917724346	0.344170088549518	0.677234207231937	0.312725476464776	0.33142682337851	0.165147164111236	0.296033600746604	0.0905715617037018	0.0270814932657914	0.429701792232902	0.261090075733423	0.344345357059853	0.477568362919154	0.514633309379271	0.512179692727886	0.2754604769933	0.271436481351762	0.0209855492047915	0.245906334614169	0.181941126747357	0.609958783263257	0.73914421538358	0.414869405258096	0.354327872004645	0.084895811082401	0.187119431742023	0.0607146831633558	0.500263911094406	0.633952780865474	0.300069285741598	0.116307814342162	0.35543721614144	0.494160642035608	0.0530953424933178	0.207295271861143	0.0456799238095158	0.0969819222952981	0.413757159636631	0.399822302827628	0.324377702181556	0.151701539838489	0.0692015434959498	0.00168978241937156	0.149050451287303	0.254363207353643	0.30107486136842	0.365646811650505	0.273661087489544	0.205044319062163	0.0230832354418972	0.195785056100782	0.0607881169977495	0.130776803171471	0.438168617795605	0.105226850707303	0.24049214101205	0.358315601648587	0.390896643836741	0.39903633289495	0.499922401136591	0.160422365812993	0.0511071354049104	0.3254964947058	0.437752945957051	0.437991447394718	0.576853311183022	0.319003295124036	0.3395530559889	0.0040702555597386	0.287312285048286	0.115211791404633	0.260500434687991	0.407559756315318	0.222813713380712	0.375201754724322	0.242261511033822	0.383700594086796	0.0280847996227609	0.168526201118796	0.0948559241544656	0.353887013883084	0.297195355597506	0.24563673161586	0.297793314535437	0.315562222313142	0.152075422189709	0.117420017481442	0.284354681553125	0.12915713851262	0.154520243035263	0.490278727757345	0.203122100377058	0.201030197400697	0.0305647766771544	0.14137567556028	0.148124162617337	0.0896640482417423	0.337184592846308	0.188479894163603	0.154057309675101	0.398475973194434	0.399309932176057	0.257736912200673	0.453370695836809	0.112500653772879	0.0380255339011613	0.566679517499168	0.347705743478219	0.29844017624786	0.439692354088436	0.326323417624932	0.168624016996282	0.0515454326619666	0.27344035681664	0.146077005260046	0.310425053104391	0.375906981877945	0.130330888766726	0.219142903318097	0.458186000262816	0.644963307405196	0.275107030713092	0.436212944302852	0.265279478920472	0.458405508273806	0.196646566488139	0.324671678693161	0.431566732778248	0.521823663582465	0.00484080514510082	0.326963703032972	0.227564043212753	0.386320019455554	0.341406157180836	0.585903890265251	0.434284652368259	0.221274200484935	0.193990757195711	0.464130464877016	0.131818121734149	0.0130518772550318	0.405584288781093	0.399228683779613	0.309822341789127	0.561991074549367	0.580948219860455	0.720598964863875	0.165456586928517	0.386889068547078	0.0210776145093968	0.349812150853086	0.156968134614463	0.79235385590904	0.867889383453462	0.553448079243169	0.443676532217566	0.174595928104084	0.150506633447075	0.0498579659263803	0.626243093726424	0.761985830336383	0.416924705761352	0.12578996347946	0.218912540149649	0.292327882137639	0.00108553400684256	0.00556982712084191	0.0771128482626163	0.17827562943994	0.264665079259961	0.154444725566724	0.162657695897917	0.326559792436696	0.318354616710025	0.0721077534315425	0.372432572550524	0.0853549476793302	0.00130686665032905	0.42948099581529	0.115336922013771	0.248648292689696	0.00113237961196968	0.142266910760504	0.115136773457917	0.0519641957078768	0.288659694225997	0.201482019322219	0.166336006701759	0.298187430624793	0.333054528979665	0.305221647079769	0.410780535109171	0.0849524248520877	0.0494800861105597	0.462198419827191	0.441149336105297	0.233323409898876	0.301135521801873	0.386914479821147	0.169057528355175	0.0416094243013476	0.232592321073759	0.155889289911899	0.296189290687853	0.395996508840069	0.152145298319056	0.17939521016698	0.145646041096786	0.393664892936927	0.0261696921036176	0.071029548873101	0.0547584343704694	0.36125636795972	0.305162700230226	0.192864943992629	0.282454806367207	0.288034559213226	0.210519453847258	0.0606112968024798	0.22910443182242	0.228714541724423	0.160093705042188	0.369548747457127	0.237823679296182	0.244162632939855	0.0627700341299974	0.190533539666707	0.154012312393911	0.133648993984268	0.372531129549344	0.15907644233574	0.179609390024027	0.368354072981457	0.291916185492655	0.254616328997176	0.476591721268671	0.0721792164476982	0.0431677394175003	0.524192416297295	0.346905335648514	0.280454614529437	0.35066053310643	0.336808222832142	0.103054820629672	0.0766685203254676	0.330490265962399	0.273543122269165	0.363668109777027	0.378192139072858	0.0529723683893711	0.162907877752212	0.597787917400058	0.638818787244375	0.054977611432737	0.17158780467036	0.0561483501583687	0.418360206898369	0.357519227434	0.300016011322083	0.458374666883687	0.433336376560435	0.0628853018207467	0.289051825353071	0.400798165422336	0.240630775037097	0.366736468840392	0.49345161729357	0.134511540039508	0.278642538568503	0.272358590574295	0.190946561240857	0.0914232308687093	0.11158542989698	0.50452068936909	0.167137730465331	0.154494999784819	0.462489837230496	0.383248688374592	0.328715542704624	0.245802426817676	0.157385614777148	0.046835941286842	0.126765264363364	0.420495343782151	0.583672160473409	0.576681504012238	0.542201767215783	0.267399079851115	0.0216437661419104	0.264512549458502	0.16409589008486	0.605387950684619	0.385241162279594	0.248129423519444	0.17251666801356	0.590218169733082	0.616368597957218	0.0529276743799172	0.121848636779202	0.0509644275382174	0.413389822207244	0.344889770988953	0.300040808985482	0.447402018479321	0.390746222069085	0.0587760266295607	0.28950335459704	0.416035976878562	0.263220885698198	0.366005824506137	0.478051110878371	0.131682657120989	0.272497168080693	0.250794770169078	0.177432368498716	0.0978675077234376	0.113936157914589	0.511640858544939	0.173359602739527	0.162334902756411	0.451377255795195	0.397439175941123	0.337543511236153	0.251509458072922	0.168578547213438	0.0510379590228323	0.126588106136907	0.412744765480763	0.591133736402273	0.563187286868447	0.555476250583678	0.259369320704616	0.025272568345074	0.261198388732629	0.151657684210705	0.59418032156077	0.368448813887228	0.263274623889368	0.170244108222599	0.564000723982709	0.363720151489612	0.172979437996376	0.37747989796782	0.188788354644752	0.762895158417091	0.207995473664151	0.322410363227501	0.474982548184369	0.405610113810538	0.0605963219530443	0.295875325106675	0.218851034528577	0.283444474888409	0.410871358499571	0.515068431262313	0.366500188229914	0.302954097575088	0.24036475112516	0.234711590094736	0.00734119405430711	0.0295246710217884	0.538502464367667	0.262979146553612	0.434446547971269	0.543973500119486	0.573783879552272	0.552681037059918	0.206041794242467	0.345907696785831	0.044229423861806	0.146830639118668	0.197333563729318	0.625935520251112	0.727392627649942	0.498311335626619	0.459238139859597	0.0271909386819702	0.180839076834837	0.0197777120119567	0.532938410462135	0.694199547528019	0.342286418667684	0.177972864804958	0.598319780680646	0.519827737621624	0.189013445749381	0.386152516819911	0.250139581107722	0.681475320779195	0.186450055226709	0.339248150228947	0.525783604788731	0.421995031752647	0.0409926438330332	0.313408343968069	0.230758161005502	0.317187025755497	0.414870936420974	0.569674561789335	0.385724547330691	0.406821322057804	0.177150918734579	0.328442118240564	0.100405729841993	0.020490867325904	0.461316109948466	0.346322150444496	0.393181428431342	0.492015425787187	0.538059118777715	0.587647550071141	0.201866587903938	0.337267488309993	0.0120825662304199	0.177277568950952	0.177266787502855	0.628226531374299	0.786413651938007	0.464235401427512	0.4170009564692	0.126456470243703	0.180423181178652	0.0561640451080325	0.566383364832595	0.657999058118396	0.37379577520883	0.160696150896897	0.385761638210047	0.498802966947496	0.055934239846097	0.185642547087564	0.0672058530486337	0.268091250796181	0.396352357860427	0.357160567395001	0.32737601654584	0.191733919766496	0.0795940126059512	0.00733272467170557	0.230774404363955	0.216435885032112	0.29268387022854	0.443365239862335	0.292061633481881	0.197813393803033	0.0480979580620234	0.213256116815938	0.0771459204432993	0.118942611186199	0.380206837587906	0.134377956012039	0.228629695704688	0.395461309220186	0.399950949225482	0.381249150487205	0.449633289291827	0.153030620963416	0.0451151180039049	0.342955301664859	0.427602132646654	0.442026766822325	0.589258548633263	0.342328439775264	0.307448425525907	0.0117253752122448	0.265246025894337	0.118743835883661	0.234259765585142	0.397786713424563	0.230732284074002	0.31558403445109	-149.04672068476	-148.319309584225	-185.764115395815	-177.917397305546	-193.72219299973	-181.300641025558	-163.683891637992	-182.787364422259	-146.023889096509	-122.879308546235	-117.835671671874	-53.1154787331399	-52.5851240610737	-49.534909546335	-69.0254595659823	-49.1796412187245	-43.5790996134118	-39.8151955007823	-41.4388953978845	-51.7351803887252	-51.9647772392025	-61.7550902992374	-38.6940100143213	-74.5162362564715	-53.77837874982	-172.966039271953	-52.9895779959192	-86.6734486219778	-52.2421077052916	-168.828443140561	-62.3727722149278	-47.1563326844114	-47.1428694660096	-121.4858948342	-172.498343695709	-59.2456011713478	-46.7803209965839	-57.3789941638156	-86.8392025177228	-179.100450365486	-86.2715284166062	-166.330057169147	-57.1010676486448	-147.006190756774	-74.3286189446214	-65.3233654599422	-175.099775920191	-44.9706247350121	-54.339361167188	-120.757835505939	-118.59855842759	-160.853225737091	-166.182059464588	-79.6412224075894	512.572745870149	638.566689183698	578.0303600628	587.243486895301	624.255630892839	677.629033178279	686.660615398346	684.823343608129	673.523428541671	653.937628858406	660.526198478216	525.687024109001	523.412837932545	492.867871222831	562.701470952797	492.154736411876	431.651964395044	395.942232238551	447.074443610712	499.795218726646	503.546290268816	531.403483820332	473.101791765577	534.668582874092	476.929484733355	631.173333642252	511.527588179516	592.111217645564	513.124110833886	581.258624303458	539.380776202518	498.055016185089	489.269846107126	656.740811516262	629.285450293168	556.763028987455	481.478025455889	543.471936544462	606.658493592783	599.326167892227	601.701447200272	691.528055263987	537.471304664045	675.138840068313	538.148914265226	559.066532109973	686.300847204286	462.749048462808	528.526353240121	661.998787714891	654.849318238305	688.558610556482	694.205470455412	560.18039669405	0	0	-0.119306239359681	0.172364599244738	0	0	-0.00252743207986921	0	0	0	0.103570887203108	0	0	0	0	0	0.0939923566255427	0	-0.315456664311893	0	0	-0.579781230361719	0	0	0	0	0	-0.199550792727405	0.10628856353207	0.00248471955748523	0	0	0	0.00462814987900066	-0.222912828209867	0	0	0	-0.311640134371497	-0.315635066367453	0	0	0	0	0	0	-0.0850752722307104	0	0	0	-0.258439162585325	0	0	0	0	0	0	0	881.413700090258	149.830660697754	0.764100501360372	0.00266427432216906	0.536315789473684
28800	0.502400590236893	0.601299238884924	0.264158446938057	0.00284439951587972	0.00162417844533425	0.513199648260651	0.345306911254315	0.0477153955946673	0.734263516551474	0.409894135160357	0.00168340263353642	0.35024889413869	0.41948648980964	0.539243033629827	0.206570558665158	0.0645040554419706	0.00112381244928308	0.157227960761959	0.26349184092789	0.184859582784633	0.00134684995286424	0.11746627746615	0.443218078095406	0.157133320048674	0.120629588000381	0.738107562974038	0.401950068858723	0.0386116657884704	0.00217695043864041	0.347155066881449	0.000857755908026083	0.0433240699767157	0.19107485043386	0.567232446072826	0.904183085815349	0.683864456750246	0.234389960902972	0.0215777150989248	0.00159800494742526	0.0342355961262897	0.998391172496517	0.740176755990844	0.252789695217767	0.00137847716407928	0.491174745209089	0.597669029512573	0.308641049014532	0.0728941436446418	0.131170343543666	0.650374918542592	0.410154970968339	0.07722390112814	0.664720857921318	0.263001347189812	0.0680068102002939	0.2879815859122	0.427328592633337	0.233555315054949	0.395354757987071	0.45213291717583	0.00140392319975404	0.289358889250644	0.257271690144134	0.182968086373341	0.100714753904627	0.00151351107369233	0.60252281000723	0.368543551163589	0.118916378620419	0.449615489887577	0.749317575387557	0.42391233659118	0.271147638175365	0.165606335210773	0.00274827888176324	0.128744120362951	0.381693095211185	0.610869414773212	0.888982744957543	0.49901268877686	0.45880938276536	0.00126601408051515	0.23828504864939	0.00135269078487195	0.57391435680835	0.815648761955814	0.220135938985734	0.197970209624896	0.479488472779987	0.397646008203236	0.286439483921413	0.414030543802532	0.217509671937072	0.518660169975702	0.254905273269681	0.103691866042392	0.636624494457935	0.171268264462075	0.00218235001940931	0.255626689786735	0.255994954421425	0.998483875538407	0.281439922788967	0.376256719262176	0.00179761838269088	0.167196360327273	0.207746491465631	0.502718778938068	0.223575715808981	0.0639494731895888	0.533980209335436	0.436281201957615	0.293077524927532	0.731023179690626	0.887730136190108	0.74865167616267	0.0562252795216217	0.149638858951668	0.00116024956449439	0.00138783392673945	0.270244256473664	0.865660065603334	0.787145454196749	0.783239550799815	0.476635523882821	0.0694594123917696	0.00244416577867807	0.00271561371850982	0.751514902738453	0.744771081103934	0.428528580695703	0.0200416471973764	0.42611177255624	0.441435640508759	0.28482749886527	0.341121944173953	0.200103483827252	0.447901836418845	0.256604416127797	0.084363740122034	0.550143660485233	0.198601880344879	0.0153686464731779	0.262516504076315	0.168157973871674	0.790860528514755	0.245856549692699	0.412032742239354	0.100905367896452	0.15588663158991	0.223990489091833	0.510582291884231	0.226827691844434	0.0391730343112896	0.55881362053074	0.35985018430965	0.248154965644822	0.762250367832549	0.843413417855142	0.718528224969383	0.00169911514450575	0.118422236270015	0.00814877799740644	0.0590093350785105	0.20981327625524	0.851127014980604	0.851352813530402	0.746881351566213	0.385977604792812	0.0607277143261472	0.0603811534586937	0.00277055805340462	0.69035871001342	0.698405228801006	0.484381421613276	0.0453487959677651	0.508519662518948	0.627080373308299	0.328623956545769	0.344376461462192	0.245017142600433	0.555060216058301	0.230568876995469	0.220468135267848	0.56013198780006	0.343223140739892	0.00113368773822328	0.313905768922981	0.195899496100901	0.605108533166696	0.31981846112294	0.503400525339149	0.174937530968347	0.195695119988024	0.216395915476564	0.639534367308047	0.155961502104634	0.0286517565819235	0.528043501924883	0.421270661879019	0.264218849049375	0.804789517433059	0.846487802101742	0.73460741235851	0.0968573438701841	0.243802355463488	0.00628441507882881	0.115054403832898	0.218138451932504	0.824675988434382	0.87345080598177	0.674203417466146	0.504587917325858	0.0901372080963675	0.0528707684010589	0.00202366160840233	0.847274636016769	0.757724322546262	0.490595000377907	0.00212885860046607	0.456139855522026	0.682462121387211	0.268945141986387	0.465686685199695	0.269044308636044	0.482413205947466	0.180600842327565	0.309787304905654	0.488250516884135	0.52938872999491	0.00118029492660798	0.313925323799082	0.220160167680321	0.375913287745266	0.353033380088357	0.589663458845417	0.470804980655925	0.237541559407762	0.18360187645642	0.509099086979992	0.143634937733419	0.0018426809130838	0.395033146061498	0.411977299142207	0.338088525353861	0.596740675368659	0.621339556322165	0.732497450181167	0.170983020134236	0.424582127198158	0.0168032878127529	0.351840116940509	0.172415955034176	0.812535457031247	0.888855595834506	0.602042037365395	0.468058009544147	0.18613756773973	0.166568404901523	0.0477762520821023	0.644035156845579	0.797534774831929	0.438098681130799	0.119646827169671	0.5684451000303	0.532095250114467	0.198688929525565	0.373373593400788	0.256388221906623	0.699949231252947	0.193534857992009	0.342278947072429	0.515909046450741	0.433436264828546	0.0418971793418202	0.296801657238859	0.240782962501	0.323582854776917	0.442311036139168	0.539841602196749	0.380080815432107	0.390892830047969	0.144324417749336	0.326785602115296	0.0928352432104773	0.0258052833601371	0.51580297227039	0.363486886574535	0.383310300464051	0.456421850094415	0.506565738730426	0.562759578000735	0.190390096004604	0.314030038190575	0.0109358232460999	0.159009145592944	0.149571084808093	0.612705864267262	0.793367877957361	0.440679096672861	0.354651198248786	0.135584469786957	0.208468902100307	0.0655946151146964	0.570707625930048	0.624699446334103	0.393925535666229	0.177772422501181	0.604489068067273	0.416781216374843	0.198830380319138	0.410213670421823	0.224799571126612	0.827289869889743	0.186990756661542	0.391745322797895	0.541473103392947	0.501135254358023	0.0457568331782291	0.335689313632558	0.182945163534638	0.316659651963803	0.488575084357189	0.587063761251636	0.395059949736499	0.367288218096228	0.273138995810066	0.287355331435624	0.00434940541533946	0.0126080356233487	0.58018339282868	0.323335871592488	0.446890818368776	0.593063962177802	0.62690272756729	0.597888124237886	0.181619958166424	0.376545157326285	0.0331095486765543	0.0876894219409651	0.168890980432524	0.681358384850137	0.739398954505282	0.580810295290122	0.510607073634271	0.0347858394168145	0.147514860832032	0.00171468012095206	0.589985153755656	0.76740735334765	0.407355309886878	0.157675428730311	0.564890198222929	0.530866419119021	0.154486620808632	0.389336981804244	0.188410969059782	0.599375346665801	0.158472261218196	0.306093089126078	0.465876612946087	0.398623122678485	0.00235020710272155	0.239628561937927	0.195660834809266	0.284217954403236	0.342735368806094	0.61426630357104	0.348738183373601	0.324698154152707	0.167421576897561	0.250542562451936	0.0491532725077928	0.00167179624974495	0.333739453521464	0.204989134280852	0.343674346718102	0.46378362324068	0.493223538083294	0.534788456591675	0.278387259356993	0.318131475620259	0.0165180655785053	0.205157276446427	0.129771242956162	0.543937644747893	0.725075585649701	0.472733478055765	0.334836020650488	0.0738059144386601	0.213525982166435	0.0723818929590462	0.522655285115031	0.705905765664608	0.28940615371124	0.0945563774531426	0.545865454130231	0.647734264639608	0.0473212363498599	0.193989914021384	0.0608703773765625	0.396221919963152	0.327512236969064	0.282711031886537	0.462102862130257	0.395252382088599	0.0634424147982155	0.311946158175181	0.403327890796151	0.233637685800249	0.370788680877886	0.514630571879339	0.0982408719224134	0.286430365485307	0.24958354411576	0.173075735205696	0.0742318274466473	0.10803078542536	0.570087901146712	0.159974056442914	0.159233063216255	0.522695694898533	0.37602830015869	0.342777291113565	0.198117377469977	0.137416350439407	0.0616706458919656	0.116015250637287	0.422749730804869	0.605613328897587	0.606047136218684	0.516101265267055	0.324437355389013	0.0151319193816927	0.260835252336473	0.137510237055574	0.595260034173601	0.376178017183012	0.217526167167033	0.19137763010776	0.539985009234952	0.607889736548701	0.0588695595037928	0.134551275574462	0.058910270260792	0.422490977041758	0.340640103673253	0.285324075024702	0.381136324695916	0.380837832640744	0.0593528238563887	0.286809204054332	0.441980830979357	0.283425718597113	0.404519786265576	0.455929102366031	0.137837749326969	0.297422681847005	0.243088668491482	0.176987838751569	0.109941328314206	0.128469466243835	0.53395137603227	0.139927342397849	0.162265947883245	0.479638648679243	0.388904246890004	0.309811709641664	0.297989223560868	0.168899082811313	0.0546878372864816	0.158554257605647	0.408377945019644	0.631925672781497	0.548253610305571	0.559180563763187	0.273634582236486	0.0269759158587748	0.25798967982351	0.144936234270888	0.584408525880582	0.399138001655537	0.265809918398379	0.18162387499632	0.279260872045522	0.410815295966477	0.0211387649497622	0.231739618996021	0.116799809168741	0.476789109872901	0.44026922394123	0.271080905964117	0.250541824626429	0.139437001938849	0.0991200117170001	0.122457351531067	0.316728685104319	0.0310792377479172	0.239288479871184	0.543560848232289	0.15422780289199	0.079615471285118	0.0584198855547139	0.0644341793895049	0.141540149325596	0.0977363384502039	0.174616550360556	0.230294605856468	0.138002369377106	0.330325125380804	0.309818407423863	0.169034036012342	0.49137869545805	0.00198527902164317	0.0664285846940796	0.67808698758227	0.256741598557239	0.328425800001893	0.435865887704664	0.190122125905737	0.176491599384752	0.0511803135732225	0.321827338092676	0.169977534801795	0.161162642216909	0.31753570022325	0.0871384285622761	0.249842446633957	0.257298818311885	0.448140215029963	0.0366286980702334	0.194330922996997	0.0013658897870485	0.403340705485514	0.443452179363489	0.308990125208302	0.260068228054266	0.19621558688285	0.110581506427368	0.154460560923317	0.435664195111644	0.0973954458265502	0.115479914468941	0.600943110992358	0.225606914757741	0.139186720242303	0.0840107856995697	0.00205608041005292	0.182116769810436	0.0954178982760882	0.215702981649752	0.183545470801416	0.167574279057542	0.262271106583276	0.347803479273963	0.1755900999447	0.548061889245507	0.00349626029704938	0.0557485304075951	0.675354171128353	0.290919210860798	0.360407978927488	0.494411113395649	0.178853390028995	0.0612747722213951	0.0692219743024997	0.293164748101177	0.152748428027052	0.218365516132033	0.258116251846663	0.142289380408595	0.261220353566129	0.262623985702164	0.378047226002724	0.00171438147891912	0.236075587138799	0.0966685782141766	0.267372251597119	0.410134796874705	0.247482711641681	0.221545180100979	0.221414888821457	0.0871100538898405	0.126872485530451	0.44931418405089	0.00116014605951337	0.202871202579207	0.570368922796967	0.225399984798849	0.0923096858859296	0.0276191339929833	0.101370707692079	0.124562519937632	0.0539647347683613	0.0801639416239707	0.0457996533879132	0.177336550652241	0.356767859195317	0.337259820110653	0.325750321115677	0.530094053550178	0.0225721617137458	0.0612072998024429	0.606007748298174	0.233321742415785	0.476096318555891	0.347432113561621	0.221071189153945	0.119920722466699	0.0618847713816991	0.348914405556354	0.138380216062895	0.00109322902280424	0.290122995860105	0.219161668511231	0.23912211048627	0.231433867039438	0.383469209357148	0.00178152026239269	0.177984352455156	0.0999414915994758	0.391130836132497	0.310283577273195	0.228313646079287	0.31313521525444	0.325159694971596	0.143283270331201	0.109354214924763	0.285689911334076	0.14781611754716	0.193406086174555	0.569929148164147	0.207965835724477	0.198721242506736	0.0187216576621628	0.121107127523492	0.153344611221439	0.108903775757965	0.344303879324521	0.217186989818214	0.137000650727099	0.400231959470575	0.402522416425779	0.276453353388103	0.451506036549324	0.150255564360827	0.0382871488693386	0.530313163341922	0.324250664923653	0.296158680928272	0.428050321735976	0.327479810087835	0.164214526616813	0.0399270418640207	0.279638466731842	0.177535005590391	0.340081742671822	0.363242683110723	0.134264579345937	0.255882954606211	0.270406276213545	0.360260660957176	0.00134153070953971	0.0622747712109791	0.066601667629017	0.308779994196897	0.351008586562385	0.111982671953737	0.240904750331205	0.357499975396223	0.300255894389406	0.105827300204979	0.27369297017771	0.100471133943166	0.125657759920615	0.419145034986981	0.125373355569162	0.250135252444497	0.00113730602178964	0.146014948515756	0.230418048708919	0.00220972341630419	0.259511724773873	0.209503712694592	0.118330527198595	0.303852370936919	0.395066052485882	0.284983471202076	0.442382282023435	0.0827112300050206	0.0487380461441085	0.438947057732443	0.417444207025181	0.106431778618767	0.295414647410292	0.386484309420324	0.188040308340927	0.00214569745763363	0.23561914071111	0.217280444217836	0.311772005153165	0.437862764183038	0.00163144008384231	0.220093095534921	0.00112003032149112	0.40075217175739	0.00189621156231065	0.0240064904487714	0.108177672374078	0.261646018531697	0.185515723402647	0.294473826742668	0.0011848922111873	0.388556326185206	0.266095056685424	0.0920814535317977	0.27979037545215	0.00504272970365026	0.001559035907288	0.310709929093005	0.143917321514962	0.411483658500169	0.00193352781207267	0.195083812055921	0.00147626037750782	0.00158872693542154	0.101598071347462	0.363427505254295	0.213890159420339	0.356751702301298	0.268311405236214	0.458374178346394	0.501170336783393	0.0993105429049964	0.0881358547707808	0.205923572691746	0.711288059650475	0.203722335963947	0.316054254462499	0.00217763004531454	0.0021555466749361	0.0682896242777209	0.35844271150535	0.209978748416704	0.503165994476819	0.315614365796397	0.168255493490458	0.211199523272287	0.185274905803714	0.0626471239404516	0.000952281158511506	0.00113484862328423	0.131334759729957	0.00143175880507472	0.179619440160014	0.0816212839794443	0.163524161521058	0.433361232534355	0.335087670714441	0.113629864454137	0.488563842865242	0.101761770812765	0.00136597101898242	0.476326861703961	0.0947721611205283	0.209267116784115	0.00115987036116235	0.0012772258429525	0.16796934036574	0.0632638339033841	0.35297236724362	0.0684999391979704	0.0756267091295351	0.307006001169927	0.454361659233765	0.284112715840184	0.436660154642376	0.00157815151350606	0.06785419580625	0.476898440506167	0.443443967512488	0.348284089836152	0.141299633966005	0.501885351390887	0.18750703691001	0.0537867326431045	0.0814485866708899	0.0236137317649327	0.00127605629627099	0.510249822787069	0.155984600760071	0.210001577473671	0.192614282107457	0.382375454988709	0.00308066416801358	0.0574492853822123	0.0885080252494368	0.267551453163672	0.330629000854879	0.152226737058727	0.221535269417981	0.248532724571511	0.265426454050854	0.0788427709384619	0.464021820553907	0.00121579831708398	0.0927192220799663	0.508947373627808	0.0563783346827048	0.278095534302851	0.00107585546697271	0.186471547322549	0.103113961419776	0.103230292670099	0.527168763371864	0.0232551754788357	0.253281641907064	0.168375458196925	0.386801343436877	0.243902369874327	0.466486927824222	0.179149502135395	0.010432366105321	0.604948103147942	0.66509275826797	0.302702066675883	0.0835868969538947	0.361076640987057	0.00174628555972503	0.0403987851017979	0.0988009103552098	0.233885639368509	0.392863403259858	0.38406944086257	0.0582918450898514	0.170663369028354	0.208358940991379	0.278264687522871	0.028518753939889	0.00132731056056844	0.101942866058049	0.336653049017986	0.297200353462036	0.136900777293988	0.239788017559126	0.275947286733142	0.215004908368023	0.0812949139819417	0.276881889389773	0.143438481688648	0.101554929591549	0.456144297260346	0.248426666125458	0.194099017697098	0.0107837947470564	0.14694519192741	0.00173363490634026	0.0962836763410821	0.359142980665042	0.175582887959563	0.150131486620569	0.362209245162852	0.353165901681457	0.0835984241862266	0.44421316150951	0.12059307841531	0.0220503064512612	0.57212293483128	0.293624774035356	0.282583867034578	0.369698753466611	0.455183426349114	0.0938481138509475	0.0464367715903818	0.228416434488473	0.28648269661931	0.405653579066519	0.391433665511987	0.0792744743649473	0.232301567004427	0.15511468584427	0.342915827871476	0.0281669848900231	0.0865780513935744	0.0624682535535304	0.283817950013939	0.268249560671899	0.133274505610527	0.304378972210015	0.286432068246662	0.207356507976061	0.0502357349048875	0.272261120229784	0.1427500093692	0.173529465547545	0.40059211076941	0.232923380265415	0.179690980027561	0.00127097297656036	0.121914281458785	0.104621367168031	0.0879012905534967	0.314714349602296	0.167855189021118	0.187077293836094	0.376739097375177	0.305885816315446	0.249801314775599	0.470604444290426	0.0530209857225767	0.0427542940566322	0.587400265916371	0.323689777823543	0.275222082278694	0.359605267097987	0.402416246539579	0.090634244270131	0.0672549236486795	0.302372124474259	0.202271953416926	0.388202578182007	0.426310567269983	0.0783547637386283	0.179753161308157	0.361192658084461	0.412732069683441	0.0620677410202313	0.0548755168239446	0.0724511701260456	0.281648380125272	0.406188910546176	0.19156035153074	0.281194655803204	0.202815463262314	0.218241326136998	0.0527424549653298	0.193090662550865	0.237815544458286	0.168254543458179	0.294082114720198	0.305531436436147	0.266169802886813	0.0449691492379284	0.223802212547916	0.162241327296612	0.121450091441743	0.399800249844451	0.149179758165519	0.232199441428198	0.343142947415651	0.274335399162457	0.231406226132474	0.478822223216752	0.0644205141324345	0.041650295280866	0.512994551151887	0.314530914064647	0.452424032792674	0.624737302124061	0.332049284844331	0.0965792111472585	0.0833647267962567	0.286052732241994	0.251866009223931	0.224722522396097	0.403502211718405	0.080284348025071	0.168692481103294	0.194507028647979	0.21919865050371	0.0227899759386031	0.0572076022727266	0.0373965798301005	0.277281700005694	0.324014164472999	0.168557398338923	0.223620874385776	0.269077774847593	0.223311858341542	0.0761412042893764	0.333566241594378	0.0612698712009388	0.0207948509228074	0.349524458807243	0.132662093778586	0.223577861852738	0.0278339137946223	0.155553476670061	0.119555150841075	0.0670749009566681	0.246405714905349	0.151278553072718	0.149606717514537	0.270075328714003	0.271660253394155	0.23623527177606	0.407285479740474	0.0741574809251163	0.0865625896705697	0.53961442016992	0.513855312087996	0.253940591070009	0.289471658102742	0.359885076248336	0.133154642454498	0.0465886736395172	0.303538518497614	0.228283233601728	0.339720767742537	0.388173860070398	0.114189057958029	0.223119779580854	0.341153612489936	0.490252772077234	0.0674836272996374	0.217687370760151	0.0525717602831271	0.0885538649862017	0.440095659380182	0.394055597691473	0.323475539916703	0.131375386669796	0.0644578860466901	0.0025493599944412	0.0869205483052526	0.282147702093607	0.321183625434897	0.331578769612548	0.298336472301234	0.212208662017807	0.00188438941473112	0.188217838391438	0.047928127693881	0.120215298324956	0.500300728475473	0.107364401387625	0.249871597884556	0.322342520227601	0.396117579963177	0.41246519569163	0.526938529360506	0.165067640131712	0.058895260650509	0.314193629007791	0.446386482370722	0.443777538520575	0.593695400058197	0.323840263585573	0.352736206159147	0.00232260633444172	0.297316043555931	0.107211323433781	0.258874193392623	0.416960923655213	0.208949954514873	0.367862496081453	0.287675151401416	0.289324200594952	0.0142096589751726	0.313210707968136	0.00230649277478582	0.0253508947204977	0.557762806371082	0.44032591139318	0.273906935508514	0.0642203749105052	0.071249459935403	0.00190026314813716	0.131324839368397	0.252349432688126	0.303681425209941	0.0494250979394597	0.33941201458871	0.245793156737456	0.0246271275375064	0.323178496881723	0.00264682031189303	0.183965195106351	0.489935350809572	0.041837662890032	0.127447129904086	0.261729441727296	0.262498816497826	0.538967132807458	0.491213271334878	0.0993248590625309	0.0379334484610021	0.433764710246277	0.810859096566363	0.449412605537785	0.427541226889817	0.24703151327234	0.468381614263362	0.00517692117762839	0.340264160309049	0.0603207995159844	0.0771958402200263	0.480269535232272	0.384126277813032	0.709100606679253	0.439980790729591	0.581651033640914	0.271069859382749	0.301720698024847	0.207928215804885	0.528070994655056	0.259305503048571	0.199612980215746	0.489138548021654	0.28203940540547	0.0139329927300041	0.288405564749498	0.229996933410681	0.578050966372172	0.28803903392935	0.43148345229598	0.137801571033983	0.182033158026218	0.179564979841173	0.564437234962522	0.141802956862001	0.0322074465091692	0.464208830870371	0.351993854237303	0.196700680944649	0.730212523129039	0.800267113444913	0.67753471520637	0.108865679209672	0.199342909949706	0.00918887636305637	0.151382726204264	0.250930431609399	0.823396624302126	0.805592444498511	0.641072748099147	0.425517001958772	0.0753401702420828	0.0858606076012285	0.0100317521195081	0.787020439251027	0.730385894765686	0.424490201850606	0.017153749643768	0.183796026452536	0.359472850267601	0.0272330373592985	0.0834721061506969	0.0639546918213386	0.313947729751284	0.254401657209362	0.153249933236908	0.280996611803969	0.272446852426611	0.216914281115865	0.0576390517033771	0.263986219413714	0.163858199273142	0.155496652093858	0.40161450498336	0.235134359778073	0.203440084786808	0.0217868911238924	0.136935516354725	0.0990625380475948	0.0831376998887422	0.324485745882112	0.164500929402299	0.173597378466897	0.342401228187875	0.338599601357072	0.231037381789156	0.460314968121614	0.0724940364426687	0.0445774212902572	0.615246810846386	0.325577347006372	0.270802874769148	0.381804947102237	0.418805215913236	0.0966385867233242	0.0689778595450845	0.295481516291309	0.205731377987587	0.371983095871136	0.409576676709608	0.0616278064108184	0.193433062487558	0.363008147572703	0.5140697668482	0.0692229081587901	0.198986668062877	0.0842821244308793	0.370886397549372	0.351551798087409	0.29602657598507	0.340605484042113	0.233747321196991	0.0890434731213272	0.0761745940395376	0.290946856124221	0.19041714749572	0.290059229017923	0.487300585884338	0.250539364605038	0.203394141017617	0.054488899085976	0.225853505114283	0.0714058803929936	0.0985394033575738	0.35363774595793	0.154057726579624	0.200013074543076	0.415685464333112	0.383800658174756	0.358078518292199	0.415551374815682	0.173549241623916	0.0436160508844283	0.408805442582314	0.406885049076839	0.431354821261409	0.653002653668458	0.365855292676168	0.289131452452129	0.0179649141490742	0.236483024830399	0.135024195528312	0.284339420051094	0.429094541170987	0.221079770441012	0.261257880419512	0.175373938332934	0.315374921579021	0.0246580703499853	0.0948519884924451	0.084202180053235	0.321327786947111	0.278006047617862	0.161654828773611	0.257730735665495	0.275018519375167	0.206306796395479	0.0690513916029743	0.296278965429061	0.13894739591859	0.115687130986086	0.444392625311898	0.207413526769145	0.177154241747553	0.0240409053442999	0.140535018355172	0.102865594601773	0.0870581337063431	0.313191693470511	0.176260235509201	0.15495849123682	0.360972132844394	0.321723629786133	0.199028733513331	0.458566018020871	0.0942129517399644	0.0350384480163828	0.601584049861425	0.354671153873865	0.279592261472825	0.368053544298653	0.381653172171378	0.105590946204103	0.0476473086355896	0.284377231549578	0.187387648360484	0.374073492091262	0.396408614342905	0.0779332016739152	0.193662296054377	0.515739414222038	0.437096358619166	0.282425148538655	0.0650663925719289	0.137870132063115	0.614098376286342	0.375613032041535	0.0723917999955581	0.655946955797883	0.277294404435655	0.0212960239042472	0.308663897001524	0.271970626424648	0.596148442564677	0.273151706946821	0.214730052161669	0.00120446590870436	0.177831246224396	0.151221951194172	0.586543493505134	0.160725344932587	0.0123610737650912	0.559827888925195	0.361077083787212	0.111725258539243	0.792397783857622	0.819572233585263	0.462030983709254	0.0983430744920032	0.258573908719633	0.00331894679043239	0.113704238533373	0.217346310996265	0.753435849539299	0.858927975278157	0.721907495266334	0.449884646780531	0.00128571497411684	0.1066750716255	0.0142153069753812	0.834451849364159	0.793511913510455	0.45112269382095	0.0280136052051506	0.230497658273736	0.361544453724335	0.0225993581181726	0.134339507981692	0.080092823865207	0.352050732195303	0.271605977585878	0.206000746815072	0.280790698677543	0.326060938886662	0.174514670232623	0.0860892799086461	0.267605404411317	0.12642916806812	0.133315296566767	0.469637506622198	0.186296567298423	0.219880809339705	0.0286915724918984	0.155964506378668	0.142584187649125	0.0800173535398339	0.318677558937597	0.187151373986245	0.157753665561132	0.373237132901003	0.373931730939597	0.231234249108346	0.419904131225828	0.107589137463541	0.033649873657664	0.556424738112865	0.350640513210118	0.301629860306756	0.407331826427512	0.342688385307708	0.148898245876296	0.0551749651589768	0.243350567086257	0.168521917296484	0.36281617265362	0.395985406092378	0.108716393659918	0.198109495167435	0.220711539699507	0.294287085225652	0.0111908422339498	0.0908223348331694	0.0811047949993115	0.252001302128585	0.298855000434823	0.165131074977712	0.21677804270222	0.299739317627021	0.226209916232227	0.0924452909886726	0.343126442828115	0.0701330136262911	0.080909349758987	0.410039035908875	0.14495810219697	0.205216076107259	0.0213969090300576	0.160274279610254	0.133809710925602	0.0738651795681776	0.283838735117555	0.144707647731957	0.157266121629194	0.286540880674297	0.326313751470672	0.210959870452317	0.412312396629517	0.0882251672124955	0.0457655481019464	0.552132510742398	0.412107263453084	0.251310008894046	0.348314839826692	0.340446755090869	0.124748750261147	0.0445961803267134	0.249420432299828	0.182465081701563	0.307008413565543	0.369135077480636	0.124795910626751	0.207088698306045	0.218805369002438	0.31008681867478	0.00178999823911945	0.0701697977340207	0.0712693062211876	0.221882558880914	0.297963942584475	0.12023638617799	0.190858542586113	0.317461570497188	0.253053473699755	0.102471776442181	0.380707039212923	0.0658258837548641	0.0730675534308627	0.425230201682914	0.160376567897058	0.225477096097731	0.00123305023948496	0.167170377554926	0.142171228068539	0.0617671475764079	0.268389673497993	0.182183366475145	0.16765380935344	0.306162951948103	0.351807154703099	0.241657993755983	0.405583328798526	0.0871409513177617	0.0457416146788975	0.521115143826617	0.43589272909043	0.214252042192314	0.323298528277441	0.356067673239669	0.144327879090008	0.0367181380709421	0.234281955950038	0.182572050438704	0.303608734010083	0.398931621583719	0.119026343134423	0.197364266299427	0.553781529237907	0.63265640992479	0.0450518297398859	0.174615308347063	0.0494148440801656	0.413349662292994	0.351179652297312	0.283775545564204	0.459683795849155	0.405287319202694	0.0752819276544274	0.303793417156816	0.394113476023853	0.226053357573262	0.355506429643955	0.511817180249539	0.126803867663874	0.282613708219359	0.252061326465807	0.175975212214625	0.0780536436276163	0.104438298704876	0.518995365215019	0.174722699799179	0.162823957931995	0.508528944562931	0.400350813015715	0.340849070605857	0.222725026669617	0.151088081837503	0.0486530067355843	0.130293376126644	0.431924055036727	0.591155697757029	0.606895792835652	0.507685973919294	0.298228166046577	0.0180727541385052	0.250892590059992	0.139863827520047	0.586353145856842	0.393122688927095	0.238219811472124	0.184047944759795	0.498331490174805	0.548067440052137	0.268681629849284	0.273466956936241	0.199953374593196	0.500419531568227	0.29229924207168	0.161198603732644	0.543114146329507	0.287641513774474	0.0178077655671647	0.287378632056698	0.215621987713855	0.632087134523978	0.293500925954697	0.381580268535978	0.0953755956793571	0.183523989564528	0.192800151060339	0.531742213435976	0.176900233536952	0.031478369532469	0.511475182411942	0.364596115493448	0.189946767116058	0.736352290175021	0.806901580491338	0.638847074787965	0.108654628200839	0.177933895031885	0.00322789059634812	0.124964267110069	0.22514053132742	0.812854832046535	0.801656940460924	0.696134661364601	0.413218635235693	0.0647638625509196	0.098450396091551	0.00974687794808749	0.767781953640312	0.739290485925074	0.430242461262856	0.0252467431304875	0.27363532352705	0.390733296745226	0.0358192248221437	0.19791336061874	0.0727494846639807	0.342549390945278	0.383736025630453	0.222144038007138	0.270441819974265	0.244723855816992	0.135546771206339	0.12638354994367	0.319789866464184	0.119019926683824	0.168545604289025	0.461383583112864	0.183709809295648	0.155330026227843	0.0392966921068175	0.126725146249442	0.110752260006817	0.099154521294147	0.260622895983217	0.160686301584423	0.149268126129439	0.348864354163778	0.343911243677758	0.236603445068089	0.474673905124453	0.0934391876470436	0.0443476388686691	0.592232059852154	0.376551850225457	0.341758745999262	0.47444171840919	0.25896804583867	0.157307149433667	0.0442551311101672	0.316640778824005	0.144312248422045	0.267139310595755	0.330317932009981	0.142687865976673	0.243761537044387	0.21971777851817	0.305471390382638	0.00131038150657374	0.036608197002723	0.0812272833501208	0.216336881784245	0.284642845413403	0.152458014767069	0.196685510441695	0.345681394407758	0.273312199487569	0.0902441447408754	0.359924840923885	0.0705639977905417	0.0433346423871381	0.462276272292556	0.127365738463822	0.245597822901784	0.00318602632213074	0.146059492902347	0.129385200427473	0.0576665830846167	0.291657260954996	0.176523711734831	0.193773479560824	0.295198387815749	0.349271999443099	0.258853630975918	0.425648628106326	0.0979426958863124	0.0399507781155522	0.506912698625702	0.463508186641335	0.228444902769155	0.293790911959676	0.393977479846268	0.166348628456742	0.0430816953074363	0.237246330546424	0.175309878913434	0.302890721528239	0.420374065197365	0.138820090222862	0.173185436600203	0.268064010373592	0.364241783888701	0.030917476516916	0.192079063044371	0.0616462637738765	0.347812414158121	0.374597337612255	0.24693618813628	0.251855062265934	0.253732361017765	0.125008311712816	0.130746423310392	0.347404031781532	0.106807784632836	0.165830349465989	0.496618424054264	0.191098149718897	0.157890509647005	0.044569369623197	0.12079365327136	0.130626395399289	0.0911191971397192	0.255509477628473	0.167090661318872	0.166664454683281	0.312556568138122	0.362140962034597	0.265414758033351	0.481292934616554	0.0321326242238292	0.0426142206374786	0.621066321975075	0.334955393039809	0.347049641434429	0.482651592965475	0.230721810383722	0.139237138077218	0.0645400981407403	0.29048303253094	0.136815439152186	0.233882148217061	0.277275244942145	0.135750525395464	0.248243438896579	0.365919742210992	0.45843994983771	0.0539186821927427	0.217620145909878	0.0867555310215492	0.41617005997976	0.32845687987445	0.272366082308571	0.312090202462987	0.285104311713537	0.103450906614941	0.142781440916157	0.271079990503383	0.181393649826209	0.22885053275485	0.545542940723938	0.216452460275055	0.187189558872834	0.0565776342342614	0.162816610189655	0.0922229871069503	0.0948029637316449	0.328983204804116	0.167627869948953	0.215016087338918	0.385648109814938	0.416132453713637	0.374351336903536	0.432651808229723	0.14374565175734	0.0403167806653706	0.460434855113819	0.331065581139542	0.426379131063899	0.619391236460518	0.326406011859532	0.25968842425699	0.0433434258462902	0.273891969362698	0.1200766696865	0.332296969012223	0.419688432256624	0.20399499483654	0.223796989893704	0.48957075468343	0.424936554597985	0.288455378926947	0.344455504578127	0.21156098686098	0.47123598397172	0.233258766678877	0.0894735973375484	0.56872846795465	0.223817512907543	0.00816541854767419	0.270072681322952	0.187673790429293	0.794168631007411	0.260073152117095	0.394791525195726	0.0942971264415185	0.168783480533445	0.215335081390758	0.492905908992172	0.214846981530791	0.0391232108033374	0.567097129354126	0.396005254173398	0.247434148660305	0.779508540075748	0.834038117803957	0.714181742581207	0.0366265605093683	0.128094070764243	0.0084164178114673	0.0579846646233951	0.210957548313304	0.838987458114062	0.824741366890654	0.748898003140807	0.443873048220032	0.0655679333194234	0.0500372982901418	0.00141924204940883	0.712993246592026	0.688703875999483	0.466860796109582	0.0395378673461097	0.365838125630792	0.497694923572586	0.055565646688707	0.210468012630095	0.0824536975690126	0.391999235083693	0.374414401209031	0.27494646277506	0.347048453010509	0.267891655327928	0.0955326590538326	0.117450901290861	0.285942227483287	0.18443756964953	0.266117384184665	0.55049566827482	0.224190382076488	0.176621338924133	0.059528643725422	0.192403490893906	0.0844131686117365	0.0979700625783523	0.352677184842837	0.164004386885099	0.234240083691085	0.381881261715459	0.406385544089178	0.381239746531558	0.443447695030502	0.154331365040203	0.04150951445133	0.439862437637534	0.349363210087768	0.412640721649615	0.616842933721082	0.333252106659954	0.269049918784852	0.031319383950385	0.248403784020376	0.113996425659957	0.274023081616969	0.426876166903321	0.235365156060209	0.237975226094741	0.594380476655564	0.529328760822882	0.180905202602765	0.367052234264979	0.235372549117222	0.693513509105247	0.161296707720369	0.368362281296478	0.501759319859415	0.426874381783582	0.0342042563814407	0.316992107223102	0.21320542684557	0.329294868344465	0.388311878392327	0.61772094101097	0.378264893068523	0.384975550905822	0.2010379396556	0.322060580881676	0.0946154707120029	0.0238588854903225	0.468061362652218	0.343744166346085	0.395592612506378	0.495434927267312	0.546474430682576	0.547472615925805	0.224728167520016	0.330114781143366	0.016229146712138	0.174482786228873	0.148780525763297	0.645573750833293	0.78684362863592	0.476435351904391	0.409902435607601	0.100562948570066	0.164455072260295	0.0598505085117077	0.577406371116789	0.640391278341583	0.355958000562921	0.122940265404692	0.258267724206541	0.404021250550972	0.0263572852397747	0.19797374960168	0.0709764671801416	0.34440624555067	0.379492797668732	0.261901709714049	0.264468911356925	0.240934718441575	0.0982507039907747	0.146534659214307	0.378458536446551	0.0921726624975267	0.15455141769163	0.541524240851905	0.199893860745847	0.114060216581102	0.0530524232679125	0.0907358134170692	0.143585797199032	0.0741608599908931	0.217101928531912	0.170490588671987	0.156726326351431	0.322682812620435	0.380146015906716	0.230518706348963	0.493859147366745	0.00133731033989797	0.05186866499251	0.620436382402376	0.29154884771926	0.338285560682319	0.483677603076738	0.236764175201968	0.129495400785784	0.066814431765619	0.316558789582782	0.128138024146146	0.21431722079793	0.285475208756121	0.144513905757697	0.21480774530428	0.535855473730058	0.525713856373657	0.133257667386817	0.351696651701274	0.185959676508205	0.634498140811211	0.163247165521679	0.328343354390909	0.442512224738652	0.381424543122838	0.0299640933241236	0.249037932746748	0.243563888135168	0.272414917724346	0.344170088549518	0.677234207231937	0.312725476464776	0.33142682337851	0.165147164111236	0.296033600746604	0.0905715617037018	0.0298126501577911	0.456376333050355	0.261090075733423	0.344345357059853	0.477568362919154	0.514633309379271	0.512179692727886	0.2754604769933	0.271436481351762	0.0136520783841465	0.245906334614169	0.181941126747357	0.609958783263257	0.73914421538358	0.414869405258096	0.354327872004645	0.084895811082401	0.187119431742023	0.0607146831633558	0.500263911094406	0.633952780865474	0.300069285741598	0.116307814342162	0.35543721614144	0.494160642035608	0.0530953424933178	0.207295271861143	0.0456799238095158	0.0969819222952981	0.413757159636631	0.399822302827628	0.332265265694974	0.151701539838489	0.0692015434959498	0.00168978241937156	0.149050451287303	0.254363207353643	0.30107486136842	0.365646811650505	0.273661087489544	0.205044319062163	0.0230832354418972	0.195785056100782	0.0607881169977495	0.120057794030788	0.440029012160145	0.105226850707303	0.24049214101205	0.358315601648587	0.390896643836741	0.39903633289495	0.499922401136591	0.160422365812993	0.0497197653877489	0.3254964947058	0.437752945957051	0.437991447394718	0.576853311183022	0.319003295124036	0.3395530559889	0.0040702555597386	0.287312285048286	0.115211791404633	0.260500434687991	0.407559756315318	0.222813713380712	0.375201754724322	0.242261511033822	0.383700594086796	0.0280847996227609	0.168526201118796	0.0948559241544656	0.353887013883084	0.297195355597506	0.24563673161586	0.27456289943233	0.315562222313142	0.152075422189709	0.117420017481442	0.284354681553125	0.12915713851262	0.154520243035263	0.490278727757345	0.203122100377058	0.201030197400697	0.0305647766771544	0.14137567556028	0.148124162617337	0.0891420253222098	0.297006652926682	0.188479894163603	0.154057309675101	0.398475973194434	0.399309932176057	0.257736912200673	0.453370695836809	0.112500653772879	0.0352039412389797	0.566679517499168	0.347705743478219	0.29844017624786	0.439692354088436	0.326323417624932	0.168624016996282	0.0515454326619666	0.27344035681664	0.146077005260046	0.310425053104391	0.375906981877945	0.130330888766726	0.219142903318097	0.458186000262816	0.644963307405196	0.275107030713092	0.436212944302852	0.265279478920472	0.458405508273806	0.196646566488139	0.324671678693161	0.435411749741915	0.521823663582465	0.00484080514510082	0.326963703032972	0.227564043212753	0.386320019455554	0.341406157180836	0.585903890265251	0.434284652368259	0.221274200484935	0.193990757195711	0.464130464877016	0.131818121734149	0.0111604559020418	0.4081799481658	0.399228683779613	0.309822341789127	0.561991074549367	0.580948219860455	0.720598964863875	0.165456586928517	0.386889068547078	0.0196239618278445	0.349812150853086	0.156968134614463	0.79235385590904	0.867889383453462	0.553448079243169	0.443676532217566	0.174595928104084	0.150506633447075	0.0498579659263803	0.626243093726424	0.761985830336383	0.416924705761352	0.12578996347946	0.218912540149649	0.292327882137639	0.00108553400684256	0.00556982712084191	0.0771128482626163	0.17827562943994	0.264665079259961	0.154444725566724	0.175308096920024	0.326559792436696	0.318354616710025	0.0721077534315425	0.372432572550524	0.0853549476793302	0.00130686665032905	0.42948099581529	0.115336922013771	0.248648292689696	0.00113237961196968	0.142266910760504	0.115136773457917	0.0501721699714971	0.303185587551767	0.201482019322219	0.166336006701759	0.298187430624793	0.333054528979665	0.305221647079769	0.410780535109171	0.0849524248520877	0.046489955515576	0.462198419827191	0.441149336105297	0.233323409898876	0.301135521801873	0.386914479821147	0.169057528355175	0.0416094243013476	0.232592321073759	0.155889289911899	0.296189290687853	0.395996508840069	0.152145298319056	0.17939521016698	0.145646041096786	0.393664892936927	0.0261696921036176	0.071029548873101	0.0547584343704694	0.36125636795972	0.305162700230226	0.192864943992629	0.298587272991827	0.288034559213226	0.210519453847258	0.0606112968024798	0.22910443182242	0.228714541724423	0.160093705042188	0.369548747457127	0.237823679296182	0.244162632939855	0.0627700341299974	0.190533539666707	0.154012312393911	0.11845856818439	0.385743834482416	0.15907644233574	0.179609390024027	0.368354072981457	0.291916185492655	0.254616328997176	0.476591721268671	0.0721792164476982	0.0346664203404126	0.524192416297295	0.346905335648514	0.280454614529437	0.35066053310643	0.336808222832142	0.103054820629672	0.0766685203254676	0.330490265962399	0.273543122269165	0.363668109777027	0.378192139072858	0.0529723683893711	0.162907877752212	0.597787917400058	0.638818787244375	0.054977611432737	0.17158780467036	0.0561483501583687	0.418360206898369	0.357519227434	0.300016011322083	0.466775944764655	0.433336376560435	0.0628853018207467	0.289051825353071	0.400798165422336	0.240630775037097	0.366736468840392	0.49345161729357	0.134511540039508	0.278642538568503	0.272358590574295	0.190946561240857	0.0914232308687093	0.103531908635504	0.53866683147083	0.167137730465331	0.154494999784819	0.462489837230496	0.383248688374592	0.328715542704624	0.245802426817676	0.157385614777148	0.054405833929111	0.126765264363364	0.420495343782151	0.583672160473409	0.576681504012238	0.542201767215783	0.267399079851115	0.0216437661419104	0.264512549458502	0.16409589008486	0.605387950684619	0.385241162279594	0.248129423519444	0.17251666801356	0.590218169733082	0.616368597957218	0.0529276743799172	0.121848636779202	0.0509644275382174	0.413389822207244	0.344889770988953	0.300040808985482	0.445404736186173	0.390746222069085	0.0587760266295607	0.28950335459704	0.416035976878562	0.263220885698198	0.366005824506137	0.478051110878371	0.131682657120989	0.272497168080693	0.250794770169078	0.177432368498716	0.0978675077234376	0.119408313267968	0.516117316577039	0.173359602739527	0.162334902756411	0.451377255795195	0.397439175941123	0.337543511236153	0.251509458072922	0.168578547213438	0.0649840544223615	0.126588106136907	0.412744765480763	0.591133736402273	0.563187286868447	0.555476250583678	0.259369320704616	0.025272568345074	0.261198388732629	0.151657684210705	0.59418032156077	0.368448813887228	0.263274623889368	0.170244108222599	0.564000723982709	0.363720151489612	0.172979437996376	0.37747989796782	0.188788354644752	0.762895158417091	0.207995473664151	0.322410363227501	0.461373312414173	0.405610113810538	0.0605963219530443	0.295875325106675	0.218851034528577	0.283444474888409	0.410871358499571	0.515068431262313	0.366500188229914	0.302954097575088	0.24036475112516	0.234711590094736	0.00734119405430711	0.0298737296004095	0.554009826344184	0.262979146553612	0.434446547971269	0.543973500119486	0.573783879552272	0.552681037059918	0.206041794242467	0.345907696785831	0.0356722570153309	0.146830639118668	0.197333563729318	0.625935520251112	0.727392627649942	0.498311335626619	0.459238139859597	0.0271909386819702	0.180839076834837	0.0197777120119567	0.532938410462135	0.694199547528019	0.342286418667684	0.177972864804958	0.598319780680646	0.519827737621624	0.189013445749381	0.386152516819911	0.250139581107722	0.681475320779195	0.186450055226709	0.339248150228947	0.489957300697778	0.421995031752647	0.0409926438330332	0.313408343968069	0.230758161005502	0.317187025755497	0.414870936420974	0.569674561789335	0.385724547330691	0.406821322057804	0.177150918734579	0.328442118240564	0.100405729841993	0.0220532135510128	0.523972712365186	0.346322150444496	0.393181428431342	0.492015425787187	0.538059118777715	0.587647550071141	0.201866587903938	0.337267488309993	0.00979593903918282	0.177277568950952	0.177266787502855	0.628226531374299	0.786413651938007	0.464235401427512	0.4170009564692	0.126456470243703	0.180423181178652	0.0561640451080325	0.566383364832595	0.657999058118396	0.37379577520883	0.160696150896897	0.385761638210047	0.498802966947496	0.055934239846097	0.185642547087564	0.0672058530486337	0.268091250796181	0.396352357860427	0.357160567395001	0.338949304497926	0.191733919766496	0.0795940126059512	0.00733272467170557	0.230774404363955	0.216435885032112	0.29268387022854	0.443365239862335	0.292061633481881	0.197813393803033	0.0480979580620234	0.213256116815938	0.0771459204432993	0.111408487334479	0.381860053397406	0.134377956012039	0.228629695704688	0.395461309220186	0.399950949225482	0.381249150487205	0.449633289291827	0.153030620963416	0.0371434864198111	0.342955301664859	0.427602132646654	0.442026766822325	0.589258548633263	0.342328439775264	0.307448425525907	0.0117253752122448	0.265246025894337	0.118743835883661	0.234259765585142	0.397786713424563	0.230732284074002	0.31558403445109	-148.797063568767	-148.559936043463	-185.516923164162	-177.527166303119	-193.968735969008	-180.994165288663	-163.875357782886	-182.809566287432	-146.466636337337	-123.332820028509	-117.415726708641	-53.5088547644402	-52.9304746272316	-49.6830337518621	-68.4070177001994	-49.3501500183533	-43.6655260035448	-40.0187557285358	-40.8338445050426	-51.9684385761944	-51.7222857307767	-62.1672497207667	-39.1535596063823	-74.8405133666087	-53.9218799834195	-172.716164010567	-52.7813230853927	-86.4934182376141	-51.8599240355541	-168.758488179854	-62.1041742290024	-46.9627856259754	-46.5685283454059	-121.355977370031	-172.767594703481	-58.6583892046491	-46.9439937453159	-57.3513084145407	-86.3274050509164	-179.860384170123	-86.4269164837889	-166.36003401886	-57.1167200544442	-147.281089131303	-74.5055317606322	-64.4636967688578	-175.196608446926	-45.3513957282054	-54.8083144643904	-121.361776321358	-118.596630060972	-160.885404056428	-166.541211387619	-79.8597039074322	511.536319624957	638.202573712696	578.070771180662	587.584756469215	624.097896506566	677.416785054753	686.669300077229	684.729509700344	673.787890304128	653.965340338721	660.446295766395	526.901914985174	525.0088212996	493.534186086558	561.64618505721	492.860275480539	432.178167236257	395.214712615305	446.225631342884	500.664269007539	502.929870296829	532.120655070603	474.74063517426	534.614452226695	477.067394223349	631.09527937883	511.070695309483	591.92394104213	511.862324643708	581.437398616336	538.832389957036	497.516207637269	487.369938071929	656.831534111548	629.321269805649	555.132444288936	481.91621643659	543.37919162947	605.457508715767	598.839454845181	602.216052095389	691.655004441377	537.361229317735	675.373936346364	538.359761359594	556.771547619603	686.378341506008	464.067313277909	529.361461951333	661.87499345209	654.856694077798	688.343364126231	694.354146318233	560.528910665724	0	0	-0.124700461062244	0.183793841936568	0	0	-0.00108332993649743	0	0	0	0.0595811162045804	0	0	0	0	0	0.0924955821595038	0	-0.325827018757644	0	0	-0.590597343662984	0	0	0	0	0	-0.170306002997583	0.110288865227167	0.000128029394615495	0	0	0	0.0160535203493371	-0.222191961259327	0	0	0	-0.24830835901359	-0.300846541723507	0	0	0	0	0	0	-0.0807417712564234	0	0	0	-0.245561662580618	0	0	0	0	0	0	0	881.114886549385	148.997374342658	0.731126423226669	0.00264362373737374	0.535972222222222
29100	0.502400590236893	0.601299238884924	0.274749287420694	0.00284439951587972	0.00162417844533425	0.513199648260651	0.345306911254315	0.0502427804690443	0.734263516551474	0.409894135160357	0.00168340263353642	0.35024889413869	0.41948648980964	0.539243033629827	0.206570558665158	0.0645040554419706	0.00112381244928308	0.157227960761959	0.26349184092789	0.184859582784633	0.00134684995286424	0.11746627746615	0.443218078095406	0.157133320048674	0.120629588000381	0.738107562974038	0.401950068858723	0.0386116657884704	0.00217695043864041	0.347155066881449	0.000996023997391113	0.0433240699767157	0.19107485043386	0.567232446072826	0.904183085815349	0.683864456750246	0.234389960902972	0.0215777150989248	0.00159800494742526	0.0381561067376977	0.998391172496517	0.740176755990844	0.252789695217767	0.00137847716407928	0.491174745209089	0.597669029512573	0.315654255281978	0.0728941436446418	0.131170343543666	0.650374918542592	0.410154970968339	0.0763758512750786	0.664720857921318	0.263001347189812	0.0680068102002939	0.2879815859122	0.427328592633337	0.233555315054949	0.395354757987071	0.45213291717583	0.00140392319975404	0.289358889250644	0.257271690144134	0.182968086373341	0.100714753904627	0.00151351107369233	0.60252281000723	0.368543551163589	0.118916378620419	0.449615489887577	0.749317575387557	0.42391233659118	0.271147638175365	0.165606335210773	0.0027356294983446	0.128744120362951	0.381693095211185	0.610869414773212	0.888982744957543	0.49901268877686	0.45880938276536	0.00126601408051515	0.23828504864939	0.00118241130403936	0.57391435680835	0.815648761955814	0.220135938985734	0.197970209624896	0.479488472779987	0.397646008203236	0.269570829771087	0.414030543802532	0.217509671937072	0.518660169975702	0.254905273269681	0.102629473937241	0.636624494457935	0.171268264462075	0.00218235001940931	0.255626689786735	0.255994954421425	0.998483875538407	0.281439922788967	0.376256719262176	0.00179761838269088	0.167196360327273	0.207746491465631	0.502718778938068	0.223575715808981	0.0639494731895888	0.533980209335436	0.436281201957615	0.293077524927532	0.731023179690626	0.887730136190108	0.74865167616267	0.0562252795216217	0.149638858951668	0.0012447507204358	0.00138783392673945	0.270244256473664	0.865660065603334	0.787145454196749	0.783239550799815	0.476635523882821	0.0694594123917696	0.00244416577867807	0.00284883221492801	0.751514902738453	0.744771081103934	0.428528580695703	0.0200416471973764	0.42611177255624	0.441435640508759	0.295429714230384	0.341121944173953	0.200103483827252	0.447901836418845	0.256604416127797	0.0876095562649952	0.550143660485233	0.198601880344879	0.0153686464731779	0.262516504076315	0.168157973871674	0.790860528514755	0.245856549692699	0.412032742239354	0.100905367896452	0.15588663158991	0.223990489091833	0.510582291884231	0.226827691844434	0.0391730343112896	0.55881362053074	0.35985018430965	0.248154965644822	0.762250367832549	0.843413417855142	0.718528224969383	0.00169911514450575	0.118422236270015	0.00862889636292774	0.0590093350785105	0.20981327625524	0.851127014980604	0.851352813530402	0.746881351566213	0.385977604792812	0.0607277143261472	0.0603811534586937	0.0031696639242203	0.69035871001342	0.698405228801006	0.484381421613276	0.0453487959677651	0.508519662518948	0.627080373308299	0.335852658354028	0.344376461462192	0.245017142600433	0.555060216058301	0.230568876995469	0.222495589892713	0.56013198780006	0.343223140739892	0.00113368773822328	0.313905768922981	0.195899496100901	0.605108533166696	0.31981846112294	0.503400525339149	0.174937530968347	0.195695119988024	0.216395915476564	0.639534367308047	0.155961502104634	0.0286517565819235	0.528043501924883	0.421270661879019	0.264218849049375	0.804789517433059	0.846487802101742	0.73460741235851	0.0968573438701841	0.243802355463488	0.00564683489431647	0.115054403832898	0.218138451932504	0.824675988434382	0.87345080598177	0.674203417466146	0.504587917325858	0.0901372080963675	0.0528707684010589	0.00247316642386104	0.847274636016769	0.757724322546262	0.490595000377907	0.00212885860046607	0.456139855522026	0.682462121387211	0.295787456796842	0.465686685199695	0.269044308636044	0.482413205947466	0.180600842327565	0.323281550644834	0.488250516884135	0.52938872999491	0.00118029492660798	0.313925323799082	0.220160167680321	0.375913287745266	0.353033380088357	0.589663458845417	0.470804980655925	0.237541559407762	0.18360187645642	0.509099086979992	0.143634937733419	0.0018426809130838	0.395033146061498	0.411977299142207	0.338088525353861	0.596740675368659	0.621339556322165	0.732497450181167	0.170983020134236	0.424582127198158	0.0201162883493114	0.351840116940509	0.172415955034176	0.812535457031247	0.888855595834506	0.602042037365395	0.468058009544147	0.18613756773973	0.166568404901523	0.0464454169392228	0.644035156845579	0.797534774831929	0.438098681130799	0.119646827169671	0.5684451000303	0.532095250114467	0.195126794728666	0.373373593400788	0.256388221906623	0.699949231252947	0.193534857992009	0.363671687096995	0.515909046450741	0.433436264828546	0.0418971793418202	0.296801657238859	0.240782962501	0.323582854776917	0.442311036139168	0.539841602196749	0.380080815432107	0.390892830047969	0.144324417749336	0.326785602115296	0.0928352432104773	0.0258052833601371	0.51580297227039	0.363486886574535	0.383310300464051	0.456421850094415	0.506565738730426	0.562759578000735	0.190390096004604	0.314030038190575	0.0113962414869884	0.159009145592944	0.149571084808093	0.612705864267262	0.793367877957361	0.440679096672861	0.354651198248786	0.135584469786957	0.208468902100307	0.073288873095043	0.570707625930048	0.624699446334103	0.393925535666229	0.177772422501181	0.604489068067273	0.416781216374843	0.221454330982911	0.410213670421823	0.224799571126612	0.827289869889743	0.186990756661542	0.416166254823548	0.541473103392947	0.501135254358023	0.0457568331782291	0.335689313632558	0.182945163534638	0.316659651963803	0.488575084357189	0.587063761251636	0.395059949736499	0.367288218096228	0.273138995810066	0.287355331435624	0.00434940541533946	0.0126080356233487	0.58018339282868	0.323335871592488	0.446890818368776	0.593063962177802	0.62690272756729	0.597888124237886	0.181619958166424	0.376545157326285	0.023464771310108	0.0876894219409651	0.168890980432524	0.681358384850137	0.739398954505282	0.580810295290122	0.510607073634271	0.0347858394168145	0.147514860832032	0.00184511473413344	0.589985153755656	0.76740735334765	0.407355309886878	0.157675428730311	0.564890198222929	0.530866419119021	0.175139686705769	0.389336981804244	0.188410969059782	0.599375346665801	0.158472261218196	0.30596131969995	0.465876612946087	0.398623122678485	0.00235020710272155	0.239628561937927	0.195660834809266	0.284217954403236	0.342735368806094	0.61426630357104	0.348738183373601	0.324698154152707	0.167421576897561	0.250542562451936	0.0491532725077928	0.00167179624974495	0.333739453521464	0.204989134280852	0.343674346718102	0.46378362324068	0.493223538083294	0.534788456591675	0.278387259356993	0.318131475620259	0.0197517988425381	0.205157276446427	0.129771242956162	0.543937644747893	0.725075585649701	0.472733478055765	0.334836020650488	0.0738059144386601	0.213525982166435	0.0684614990664648	0.522655285115031	0.705905765664608	0.28940615371124	0.0945563774531426	0.545865454130231	0.647734264639608	0.0396983655929762	0.193989914021384	0.0608703773765625	0.396221919963152	0.327512236969064	0.280143640422422	0.462102862130257	0.395252382088599	0.0634424147982155	0.311946158175181	0.403327890796151	0.233637685800249	0.370788680877886	0.514630571879339	0.0982408719224134	0.286430365485307	0.24958354411576	0.173075735205696	0.0742318274466473	0.10803078542536	0.570087901146712	0.159974056442914	0.159233063216255	0.522695694898533	0.37602830015869	0.342777291113565	0.198117377469977	0.137416350439407	0.055314768789484	0.116015250637287	0.422749730804869	0.605613328897587	0.606047136218684	0.516101265267055	0.324437355389013	0.0151319193816927	0.260835252336473	0.154390801800499	0.595260034173601	0.376178017183012	0.217526167167033	0.19137763010776	0.539985009234952	0.607889736548701	0.0536644641680982	0.134551275574462	0.058910270260792	0.422490977041758	0.340640103673253	0.314789529722518	0.381136324695916	0.380837832640744	0.0593528238563887	0.286809204054332	0.441980830979357	0.283425718597113	0.404519786265576	0.455929102366031	0.137837749326969	0.297422681847005	0.243088668491482	0.176987838751569	0.109941328314206	0.128469466243835	0.53395137603227	0.139927342397849	0.162265947883245	0.479638648679243	0.388904246890004	0.309811709641664	0.297989223560868	0.168899082811313	0.0578166044876168	0.158554257605647	0.408377945019644	0.631925672781497	0.548253610305571	0.559180563763187	0.273634582236486	0.0269759158587748	0.25798967982351	0.137991936529743	0.584408525880582	0.399138001655537	0.265809918398379	0.18162387499632	0.279260872045522	0.410815295966477	0.0257913111054672	0.231739618996021	0.116799809168741	0.476789109872901	0.44026922394123	0.265450945823518	0.250541824626429	0.139437001938849	0.0991200117170001	0.122457351531067	0.316728685104319	0.0310792377479172	0.239288479871184	0.543560848232289	0.15422780289199	0.079615471285118	0.0584198855547139	0.0644341793895049	0.141540149325596	0.0977363384502039	0.174616550360556	0.230294605856468	0.138002369377106	0.330325125380804	0.309818407423863	0.169034036012342	0.49137869545805	0.00198527902164317	0.0571139938711801	0.67808698758227	0.256741598557239	0.328425800001893	0.435865887704664	0.190122125905737	0.176491599384752	0.0511803135732225	0.321827338092676	0.183572170604998	0.161162642216909	0.31753570022325	0.0871384285622761	0.249842446633957	0.257298818311885	0.448140215029963	0.0341050454192559	0.194330922996997	0.0013658897870485	0.403340705485514	0.443452179363489	0.297804467158069	0.260068228054266	0.19621558688285	0.110581506427368	0.154460560923317	0.435664195111644	0.0973954458265502	0.115479914468941	0.600943110992358	0.225606914757741	0.139186720242303	0.0840107856995697	0.00205608041005292	0.182116769810436	0.0954178982760882	0.215702981649752	0.183545470801416	0.167574279057542	0.262271106583276	0.347803479273963	0.1755900999447	0.548061889245507	0.00349626029704938	0.0520424415506356	0.675354171128353	0.290919210860798	0.360407978927488	0.494411113395649	0.178853390028995	0.0612747722213951	0.0692219743024997	0.293164748101177	0.16216654559646	0.218365516132033	0.258116251846663	0.142289380408595	0.261220353566129	0.262623985702164	0.378047226002724	0.00180264606908307	0.236075587138799	0.0966685782141766	0.267372251597119	0.410134796874705	0.25380401917338	0.221545180100979	0.221414888821457	0.0871100538898405	0.126872485530451	0.44931418405089	0.00116014605951337	0.202871202579207	0.570368922796967	0.225399984798849	0.0923096858859296	0.0276191339929833	0.101370707692079	0.124562519937632	0.0539647347683613	0.0801639416239707	0.0457996533879132	0.177336550652241	0.356767859195317	0.337259820110653	0.325750321115677	0.530094053550178	0.0225721617137458	0.0607110899005865	0.606007748298174	0.233321742415785	0.476096318555891	0.347432113561621	0.221071189153945	0.119920722466699	0.0618847713816991	0.348914405556354	0.133229250216176	0.00109322902280424	0.290122995860105	0.219161668511231	0.23912211048627	0.231433867039438	0.383469209357148	0.00194762146137846	0.177984352455156	0.0999414915994758	0.391130836132497	0.310283577273195	0.239314686485789	0.31313521525444	0.325159694971596	0.143283270331201	0.109354214924763	0.285689911334076	0.14781611754716	0.193406086174555	0.569929148164147	0.207965835724477	0.198721242506736	0.0187216576621628	0.121107127523492	0.153344611221439	0.108903775757965	0.344303879324521	0.217186989818214	0.137000650727099	0.400231959470575	0.402522416425779	0.276453353388103	0.451506036549324	0.150255564360827	0.039565898794671	0.530313163341922	0.324250664923653	0.296158680928272	0.428050321735976	0.327479810087835	0.164214526616813	0.0399270418640207	0.279638466731842	0.162742348028972	0.340081742671822	0.363242683110723	0.134264579345937	0.255882954606211	0.270406276213545	0.360260660957176	0.00142912526204123	0.0622747712109791	0.066601667629017	0.308779994196897	0.351008586562385	0.107211861015395	0.240904750331205	0.357499975396223	0.300255894389406	0.105827300204979	0.27369297017771	0.100471133943166	0.125657759920615	0.419145034986981	0.125373355569162	0.250135252444497	0.00113730602178964	0.146014948515756	0.230418048708919	0.00220972341630419	0.259511724773873	0.209503712694592	0.118330527198595	0.303852370936919	0.395066052485882	0.284983471202076	0.442382282023435	0.0827112300050206	0.0447544246865308	0.438947057732443	0.417444207025181	0.106431778618767	0.295414647410292	0.386484309420324	0.188040308340927	0.00214569745763363	0.23561914071111	0.211203209618466	0.311772005153165	0.437862764183038	0.00163144008384231	0.220093095534921	0.00112003032149112	0.40075217175739	0.00195419563943174	0.0240064904487714	0.108177672374078	0.261646018531697	0.185515723402647	0.305344024368034	0.0011848922111873	0.388556326185206	0.266095056685424	0.0920814535317977	0.27979037545215	0.00504272970365026	0.001559035907288	0.310709929093005	0.143917321514962	0.411483658500169	0.00193352781207267	0.195083812055921	0.00147626037750782	0.00158872693542154	0.101598071347462	0.363427505254295	0.213890159420339	0.356751702301298	0.268311405236214	0.458374178346394	0.501170336783393	0.0993105429049964	0.0885563576696101	0.205923572691746	0.711288059650475	0.203722335963947	0.316054254462499	0.00217763004531454	0.0021555466749361	0.0682896242777209	0.35844271150535	0.217180010767263	0.503165994476819	0.315614365796397	0.168255493490458	0.211199523272287	0.185274905803714	0.0626471239404516	0.000970971881998391	0.00113484862328423	0.131334759729957	0.00143175880507472	0.179619440160014	0.0942288347265327	0.163524161521058	0.433361232534355	0.335087670714441	0.113629864454137	0.488563842865242	0.101761770812765	0.00136597101898242	0.476326861703961	0.0947721611205283	0.209267116784115	0.00115987036116235	0.0012772258429525	0.16796934036574	0.0632638339033841	0.35297236724362	0.0684999391979704	0.0756267091295351	0.307006001169927	0.454361659233765	0.284112715840184	0.436660154642376	0.00157815151350606	0.068202501340316	0.476898440506167	0.443443967512488	0.348284089836152	0.141299633966005	0.501885351390887	0.18750703691001	0.0537867326431045	0.0814485866708899	0.0254814219327982	0.00127605629627099	0.510249822787069	0.155984600760071	0.210001577473671	0.192614282107457	0.382375454988709	0.00293592102164535	0.0574492853822123	0.0885080252494368	0.267551453163672	0.330629000854879	0.134459439840266	0.221535269417981	0.248532724571511	0.265426454050854	0.0788427709384619	0.464021820553907	0.00121579831708398	0.0927192220799663	0.508947373627808	0.0563783346827048	0.278095534302851	0.00107585546697271	0.186471547322549	0.103113961419776	0.103230292670099	0.527168763371864	0.0232551754788357	0.253281641907064	0.168375458196925	0.386801343436877	0.243902369874327	0.466486927824222	0.179149502135395	0.00863526578371651	0.604948103147942	0.66509275826797	0.302702066675883	0.0835868969538947	0.361076640987057	0.00174628555972503	0.0403987851017979	0.0988009103552098	0.224323821970572	0.392863403259858	0.38406944086257	0.0582918450898514	0.170663369028354	0.208358940991379	0.278264687522871	0.025469384036672	0.00132731056056844	0.101942866058049	0.336653049017986	0.297200353462036	0.158983034873815	0.239788017559126	0.275947286733142	0.215004908368023	0.0812949139819417	0.276881889389773	0.143438481688648	0.101554929591549	0.456144297260346	0.248426666125458	0.194099017697098	0.0107837947470564	0.14694519192741	0.00173363490634026	0.0962836763410821	0.359142980665042	0.175582887959563	0.150131486620569	0.362209245162852	0.353165901681457	0.0835984241862266	0.44421316150951	0.12059307841531	0.0191287605353335	0.57212293483128	0.293624774035356	0.282583867034578	0.369698753466611	0.455183426349114	0.0938481138509475	0.0464367715903818	0.228416434488473	0.257510881209814	0.405653579066519	0.391433665511987	0.0792744743649473	0.232301567004427	0.15511468584427	0.342915827871476	0.0259826874311044	0.0865780513935744	0.0624682535535304	0.283817950013939	0.268249560671899	0.126100399145453	0.304378972210015	0.286432068246662	0.207356507976061	0.0502357349048875	0.272261120229784	0.1427500093692	0.173529465547545	0.40059211076941	0.232923380265415	0.179690980027561	0.00127097297656036	0.121914281458785	0.104621367168031	0.0879012905534967	0.314714349602296	0.167855189021118	0.187077293836094	0.376739097375177	0.305885816315446	0.249801314775599	0.470604444290426	0.0530209857225767	0.0373871015725462	0.587400265916371	0.323689777823543	0.275222082278694	0.359605267097987	0.402416246539579	0.090634244270131	0.0672549236486795	0.302372124474259	0.193137523452611	0.388202578182007	0.426310567269983	0.0783547637386283	0.179753161308157	0.361192658084461	0.412732069683441	0.0559974658995374	0.0548755168239446	0.0724511701260456	0.281648380125272	0.406188910546176	0.186099701391977	0.281194655803204	0.202815463262314	0.218241326136998	0.0527424549653298	0.193090662550865	0.237815544458286	0.168254543458179	0.294082114720198	0.305531436436147	0.266169802886813	0.0449691492379284	0.223802212547916	0.162241327296612	0.121450091441743	0.399800249844451	0.149179758165519	0.232199441428198	0.343142947415651	0.274335399162457	0.231406226132474	0.478822223216752	0.0644205141324345	0.0332230998123894	0.512994551151887	0.314530914064647	0.452424032792674	0.624737302124061	0.332049284844331	0.0965792111472585	0.0833647267962567	0.286052732241994	0.290559482317279	0.224722522396097	0.403502211718405	0.080284348025071	0.168692481103294	0.194507028647979	0.21919865050371	0.0241515740154515	0.0572076022727266	0.0373965798301005	0.277281700005694	0.324014164472999	0.173857827081128	0.223620874385776	0.269077774847593	0.223311858341542	0.0761412042893764	0.333566241594378	0.0612698712009388	0.0207948509228074	0.349524458807243	0.132662093778586	0.223577861852738	0.0278339137946223	0.155553476670061	0.119555150841075	0.0670749009566681	0.246405714905349	0.151278553072718	0.149606717514537	0.270075328714003	0.271660253394155	0.23623527177606	0.407285479740474	0.0741574809251163	0.0703317530116572	0.53961442016992	0.513855312087996	0.253940591070009	0.289471658102742	0.359885076248336	0.133154642454498	0.0465886736395172	0.303538518497614	0.202773326458902	0.339720767742537	0.388173860070398	0.114189057958029	0.223119779580854	0.341153612489936	0.490252772077234	0.0631916296505797	0.217687370760151	0.0525717602831271	0.0885538649862017	0.440095659380182	0.43145963010618	0.323475539916703	0.131375386669796	0.0644578860466901	0.0025493599944412	0.0869205483052526	0.282147702093607	0.321183625434897	0.331578769612548	0.298336472301234	0.212208662017807	0.00188438941473112	0.188217838391438	0.047928127693881	0.120215298324956	0.500300728475473	0.107364401387625	0.249871597884556	0.322342520227601	0.396117579963177	0.41246519569163	0.526938529360506	0.165067640131712	0.0571688717235364	0.314193629007791	0.446386482370722	0.443777538520575	0.593695400058197	0.323840263585573	0.352736206159147	0.00232260633444172	0.297316043555931	0.115170669351352	0.258874193392623	0.416960923655213	0.208949954514873	0.367862496081453	0.287675151401416	0.289324200594952	0.0172221337401638	0.313210707968136	0.00230649277478582	0.0253508947204977	0.557762806371082	0.412258908097525	0.273906935508514	0.0642203749105052	0.071249459935403	0.00190026314813716	0.131324839368397	0.252349432688126	0.303681425209941	0.0494250979394597	0.33941201458871	0.245793156737456	0.0246271275375064	0.323178496881723	0.00264682031189303	0.183965195106351	0.489935350809572	0.041837662890032	0.127447129904086	0.261729441727296	0.262498816497826	0.538967132807458	0.491213271334878	0.0993248590625309	0.0323238424835415	0.433764710246277	0.810859096566363	0.449412605537785	0.427541226889817	0.24703151327234	0.468381614263362	0.00517692117762839	0.340264160309049	0.0597834613813185	0.0771958402200263	0.480269535232272	0.384126277813032	0.709100606679253	0.439980790729591	0.581651033640914	0.262352463107869	0.301720698024847	0.207928215804885	0.528070994655056	0.259305503048571	0.19352635293037	0.489138548021654	0.28203940540547	0.0139329927300041	0.288405564749498	0.229996933410681	0.578050966372172	0.28803903392935	0.43148345229598	0.137801571033983	0.182033158026218	0.179564979841173	0.564437234962522	0.141802956862001	0.0322074465091692	0.464208830870371	0.351993854237303	0.196700680944649	0.730212523129039	0.800267113444913	0.67753471520637	0.108865679209672	0.199342909949706	0.00942805229626964	0.151382726204264	0.250930431609399	0.823396624302126	0.805592444498511	0.641072748099147	0.425517001958772	0.0753401702420828	0.0858606076012285	0.0100260128074822	0.787020439251027	0.730385894765686	0.424490201850606	0.017153749643768	0.183796026452536	0.359472850267601	0.0287451860787059	0.0834721061506969	0.0639546918213386	0.313947729751284	0.254401657209362	0.157594775440313	0.280996611803969	0.272446852426611	0.216914281115865	0.0576390517033771	0.263986219413714	0.163858199273142	0.155496652093858	0.40161450498336	0.235134359778073	0.203440084786808	0.0217868911238924	0.136935516354725	0.0990625380475948	0.0831376998887422	0.324485745882112	0.164500929402299	0.173597378466897	0.342401228187875	0.338599601357072	0.231037381789156	0.460314968121614	0.0724940364426687	0.0446250780900275	0.615246810846386	0.325577347006372	0.270802874769148	0.381804947102237	0.418805215913236	0.0966385867233242	0.0689778595450845	0.295481516291309	0.184143456920813	0.371983095871136	0.409576676709608	0.0616278064108184	0.193433062487558	0.363008147572703	0.5140697668482	0.0656706395060989	0.198986668062877	0.0842821244308793	0.370886397549372	0.351551798087409	0.311526874603331	0.340605484042113	0.233747321196991	0.0890434731213272	0.0761745940395376	0.290946856124221	0.19041714749572	0.290059229017923	0.487300585884338	0.250539364605038	0.203394141017617	0.054488899085976	0.225853505114283	0.0714058803929936	0.0985394033575738	0.35363774595793	0.154057726579624	0.200013074543076	0.415685464333112	0.383800658174756	0.358078518292199	0.415551374815682	0.173549241623916	0.050911959213447	0.408805442582314	0.406885049076839	0.431354821261409	0.653002653668458	0.365855292676168	0.289131452452129	0.0179649141490742	0.236483024830399	0.123318807865468	0.284339420051094	0.429094541170987	0.221079770441012	0.261257880419512	0.175373938332934	0.315374921579021	0.0217612452956561	0.0948519884924451	0.084202180053235	0.321327786947111	0.278006047617862	0.176453917679675	0.257730735665495	0.275018519375167	0.206306796395479	0.0690513916029743	0.296278965429061	0.13894739591859	0.115687130986086	0.444392625311898	0.207413526769145	0.177154241747553	0.0240409053442999	0.140535018355172	0.102865594601773	0.0870581337063431	0.313191693470511	0.176260235509201	0.15495849123682	0.360972132844394	0.321723629786133	0.199028733513331	0.458566018020871	0.0942129517399644	0.0451315519553257	0.601584049861425	0.354671153873865	0.279592261472825	0.368053544298653	0.381653172171378	0.105590946204103	0.0476473086355896	0.284377231549578	0.182363494746992	0.374073492091262	0.396408614342905	0.0779332016739152	0.193662296054377	0.515739414222038	0.437096358619166	0.28946191899968	0.0650663925719289	0.137870132063115	0.614098376286342	0.375613032041535	0.0710779919415644	0.655946955797883	0.277294404435655	0.0212960239042472	0.308663897001524	0.271970626424648	0.596148442564677	0.273151706946821	0.214730052161669	0.00120446590870436	0.177831246224396	0.151221951194172	0.586543493505134	0.160725344932587	0.0123610737650912	0.559827888925195	0.361077083787212	0.111725258539243	0.792397783857622	0.819572233585263	0.462030983709254	0.0983430744920032	0.258573908719633	0.0038495439729895	0.113704238533373	0.217346310996265	0.753435849539299	0.858927975278157	0.721907495266334	0.449884646780531	0.00128571497411684	0.1066750716255	0.0146251564021859	0.834451849364159	0.793511913510455	0.45112269382095	0.0280136052051506	0.230497658273736	0.361544453724335	0.0249420689012892	0.134339507981692	0.080092823865207	0.352050732195303	0.271605977585878	0.203463517879619	0.280790698677543	0.326060938886662	0.174514670232623	0.0860892799086461	0.267605404411317	0.12642916806812	0.133315296566767	0.469637506622198	0.186296567298423	0.219880809339705	0.0286915724918984	0.155964506378668	0.142584187649125	0.0800173535398339	0.318677558937597	0.187151373986245	0.157753665561132	0.373237132901003	0.373931730939597	0.231234249108346	0.419904131225828	0.107589137463541	0.037455682126564	0.556424738112865	0.350640513210118	0.301629860306756	0.407331826427512	0.342688385307708	0.148898245876296	0.0551749651589768	0.243350567086257	0.176831687904558	0.36281617265362	0.395985406092378	0.108716393659918	0.198109495167435	0.220711539699507	0.294287085225652	0.0117602616114105	0.0908223348331694	0.0811047949993115	0.252001302128585	0.298855000434823	0.161756485431853	0.21677804270222	0.299739317627021	0.226209916232227	0.0924452909886726	0.343126442828115	0.0701330136262911	0.080909349758987	0.410039035908875	0.14495810219697	0.205216076107259	0.0213969090300576	0.160274279610254	0.133809710925602	0.0738651795681776	0.283838735117555	0.144707647731957	0.157266121629194	0.286540880674297	0.326313751470672	0.210959870452317	0.412312396629517	0.0882251672124955	0.0475450752286347	0.552132510742398	0.412107263453084	0.251310008894046	0.348314839826692	0.340446755090869	0.124748750261147	0.0445961803267134	0.249420432299828	0.184616930276483	0.307008413565543	0.369135077480636	0.124795910626751	0.207088698306045	0.218805369002438	0.31008681867478	0.001903514815888	0.0701697977340207	0.0712693062211876	0.221882558880914	0.297963942584475	0.122105944994341	0.190858542586113	0.317461570497188	0.253053473699755	0.102471776442181	0.380707039212923	0.0658258837548641	0.0730675534308627	0.425230201682914	0.160376567897058	0.225477096097731	0.00123305023948496	0.167170377554926	0.142171228068539	0.0617671475764079	0.268389673497993	0.182183366475145	0.16765380935344	0.306162951948103	0.351807154703099	0.241657993755983	0.405583328798526	0.0871409513177617	0.046077808099205	0.521115143826617	0.43589272909043	0.214252042192314	0.323298528277441	0.356067673239669	0.144327879090008	0.0367181380709421	0.234281955950038	0.172487888317756	0.303608734010083	0.398931621583719	0.119026343134423	0.197364266299427	0.553781529237907	0.63265640992479	0.0517507621179786	0.174615308347063	0.0494148440801656	0.413349662292994	0.351179652297312	0.276950191996228	0.459683795849155	0.405287319202694	0.0752819276544274	0.303793417156816	0.394113476023853	0.226053357573262	0.355506429643955	0.511817180249539	0.126803867663874	0.282613708219359	0.252061326465807	0.175975212214625	0.0780536436276163	0.104438298704876	0.518995365215019	0.174722699799179	0.162823957931995	0.508528944562931	0.400350813015715	0.340849070605857	0.222725026669617	0.151088081837503	0.0553537332654399	0.130293376126644	0.431924055036727	0.591155697757029	0.606895792835652	0.507685973919294	0.298228166046577	0.0180727541385052	0.250892590059992	0.143012217645897	0.586353145856842	0.393122688927095	0.238219811472124	0.184047944759795	0.498331490174805	0.548067440052137	0.293515053410222	0.273466956936241	0.199953374593196	0.500419531568227	0.29229924207168	0.159818809759922	0.543114146329507	0.287641513774474	0.0178077655671647	0.287378632056698	0.215621987713855	0.632087134523978	0.293500925954697	0.381580268535978	0.0953755956793571	0.183523989564528	0.192800151060339	0.531742213435976	0.176900233536952	0.031478369532469	0.511475182411942	0.364596115493448	0.189946767116058	0.736352290175021	0.806901580491338	0.638847074787965	0.108654628200839	0.177933895031885	0.0033217515981908	0.124964267110069	0.22514053132742	0.812854832046535	0.801656940460924	0.696134661364601	0.413218635235693	0.0647638625509196	0.098450396091551	0.011016011302672	0.767781953640312	0.739290485925074	0.430242461262856	0.0252467431304875	0.27363532352705	0.390733296745226	0.0333672477932047	0.19791336061874	0.0727494846639807	0.342549390945278	0.383736025630453	0.220418687731355	0.270441819974265	0.244723855816992	0.135546771206339	0.12638354994367	0.319789866464184	0.119019926683824	0.168545604289025	0.461383583112864	0.183709809295648	0.155330026227843	0.0392966921068175	0.126725146249442	0.110752260006817	0.099154521294147	0.260622895983217	0.160686301584423	0.149268126129439	0.348864354163778	0.343911243677758	0.236603445068089	0.474673905124453	0.0934391876470436	0.0413211574524451	0.592232059852154	0.376551850225457	0.341758745999262	0.47444171840919	0.25896804583867	0.157307149433667	0.0442551311101672	0.316640778824005	0.14842718304715	0.267139310595755	0.330317932009981	0.142687865976673	0.243761537044387	0.21971777851817	0.305471390382638	0.00137640277879809	0.036608197002723	0.0812272833501208	0.216336881784245	0.284642845413403	0.154349448337209	0.196685510441695	0.345681394407758	0.273312199487569	0.0902441447408754	0.359924840923885	0.0705639977905417	0.0433346423871381	0.462276272292556	0.127365738463822	0.245597822901784	0.00318602632213074	0.146059492902347	0.129385200427473	0.0576665830846167	0.291657260954996	0.176523711734831	0.193773479560824	0.295198387815749	0.349271999443099	0.258853630975918	0.425648628106326	0.0979426958863124	0.0415836888078691	0.506912698625702	0.463508186641335	0.228444902769155	0.293790911959676	0.393977479846268	0.166348628456742	0.0430816953074363	0.237246330546424	0.149206958492953	0.302890721528239	0.420374065197365	0.138820090222862	0.173185436600203	0.268064010373592	0.364241783888701	0.0292496477168618	0.192079063044371	0.0616462637738765	0.347812414158121	0.374597337612255	0.245202100256607	0.251855062265934	0.253732361017765	0.125008311712816	0.130746423310392	0.347404031781532	0.106807784632836	0.165830349465989	0.496618424054264	0.191098149718897	0.157890509647005	0.044569369623197	0.12079365327136	0.130626395399289	0.0911191971397192	0.255509477628473	0.167090661318872	0.166664454683281	0.312556568138122	0.362140962034597	0.265414758033351	0.481292934616554	0.0321326242238292	0.0484691904905718	0.621066321975075	0.334955393039809	0.347049641434429	0.482651592965475	0.230721810383722	0.139237138077218	0.0645400981407403	0.29048303253094	0.149774244630487	0.233882148217061	0.277275244942145	0.135750525395464	0.248243438896579	0.365919742210992	0.45843994983771	0.0572864853562033	0.217620145909878	0.0867555310215492	0.41617005997976	0.32845687987445	0.270281676802231	0.312090202462987	0.285104311713537	0.103450906614941	0.142781440916157	0.271079990503383	0.181393649826209	0.22885053275485	0.545542940723938	0.216452460275055	0.187189558872834	0.0565776342342614	0.162816610189655	0.0922229871069503	0.0948029637316449	0.328983204804116	0.167627869948953	0.215016087338918	0.385648109814938	0.416132453713637	0.374351336903536	0.432651808229723	0.14374565175734	0.0451380801766023	0.460434855113819	0.331065581139542	0.426379131063899	0.619391236460518	0.326406011859532	0.25968842425699	0.0433434258462902	0.273891969362698	0.121399933437287	0.332296969012223	0.419688432256624	0.20399499483654	0.223796989893704	0.48957075468343	0.424936554597985	0.304046668862941	0.344455504578127	0.21156098686098	0.47123598397172	0.233258766678877	0.102384828874344	0.56872846795465	0.223817512907543	0.00816541854767419	0.270072681322952	0.187673790429293	0.794168631007411	0.260073152117095	0.394791525195726	0.0942971264415185	0.168783480533445	0.215335081390758	0.492905908992172	0.214846981530791	0.0391232108033374	0.567097129354126	0.396005254173398	0.247434148660305	0.779508540075748	0.834038117803957	0.714181742581207	0.0366265605093683	0.128094070764243	0.00797093136831435	0.0579846646233951	0.210957548313304	0.838987458114062	0.824741366890654	0.748898003140807	0.443873048220032	0.0655679333194234	0.0500372982901418	0.00147168784073414	0.712993246592026	0.688703875999483	0.466860796109582	0.0395378673461097	0.365838125630792	0.497694923572586	0.0578714015906722	0.210468012630095	0.0824536975690126	0.391999235083693	0.374414401209031	0.296450951894632	0.347048453010509	0.267891655327928	0.0955326590538326	0.117450901290861	0.285942227483287	0.18443756964953	0.266117384184665	0.55049566827482	0.224190382076488	0.176621338924133	0.059528643725422	0.192403490893906	0.0844131686117365	0.0979700625783523	0.352677184842837	0.164004386885099	0.234240083691085	0.381881261715459	0.406385544089178	0.381239746531558	0.443447695030502	0.154331365040203	0.0488630129215694	0.439862437637534	0.349363210087768	0.412640721649615	0.616842933721082	0.333252106659954	0.269049918784852	0.031319383950385	0.248403784020376	0.111566591809097	0.274023081616969	0.426876166903321	0.235365156060209	0.237975226094741	0.594380476655564	0.529328760822882	0.19790581225412	0.367052234264979	0.235372549117222	0.693513509105247	0.161296707720369	0.374808072712264	0.501759319859415	0.426874381783582	0.0342042563814407	0.316992107223102	0.21320542684557	0.329294868344465	0.388311878392327	0.61772094101097	0.378264893068523	0.384975550905822	0.2010379396556	0.322060580881676	0.0946154707120029	0.0238588854903225	0.468061362652218	0.343744166346085	0.395592612506378	0.495434927267312	0.546474430682576	0.547472615925805	0.224728167520016	0.330114781143366	0.0146610847881505	0.174482786228873	0.148780525763297	0.645573750833293	0.78684362863592	0.476435351904391	0.409902435607601	0.100562948570066	0.164455072260295	0.0529441040084622	0.577406371116789	0.640391278341583	0.355958000562921	0.122940265404692	0.258267724206541	0.404021250550972	0.0279260363793894	0.19797374960168	0.0709764671801416	0.34440624555067	0.379492797668732	0.26142209072323	0.264468911356925	0.240934718441575	0.0982507039907747	0.146534659214307	0.378458536446551	0.0921726624975267	0.15455141769163	0.541524240851905	0.199893860745847	0.114060216581102	0.0530524232679125	0.0907358134170692	0.143585797199032	0.0741608599908931	0.217101928531912	0.170490588671987	0.156726326351431	0.322682812620435	0.380146015906716	0.230518706348963	0.493859147366745	0.00133731033989797	0.0479563924315444	0.620436382402376	0.29154884771926	0.338285560682319	0.483677603076738	0.236764175201968	0.129495400785784	0.066814431765619	0.316558789582782	0.141493421803914	0.21431722079793	0.285475208756121	0.144513905757697	0.21480774530428	0.535855473730058	0.525713856373657	0.150028382402985	0.351696651701274	0.185959676508205	0.634498140811211	0.163247165521679	0.336165668311899	0.442512224738652	0.381424543122838	0.0299640933241236	0.249037932746748	0.243563888135168	0.272414917724346	0.344170088549518	0.677234207231937	0.312725476464776	0.33142682337851	0.165147164111236	0.296033600746604	0.0905715617037018	0.0298126501577911	0.456376333050355	0.261090075733423	0.344345357059853	0.477568362919154	0.514633309379271	0.512179692727886	0.2754604769933	0.271436481351762	0.0158056988986197	0.245906334614169	0.181941126747357	0.609958783263257	0.73914421538358	0.414869405258096	0.354327872004645	0.084895811082401	0.187119431742023	0.0591632539692637	0.500263911094406	0.633952780865474	0.300069285741598	0.116307814342162	0.35543721614144	0.494160642035608	0.064534948708561	0.207295271861143	0.0456799238095158	0.0969819222952981	0.413757159636631	0.408613562022515	0.332265265694974	0.151701539838489	0.0692015434959498	0.00168978241937156	0.149050451287303	0.254363207353643	0.30107486136842	0.365646811650505	0.273661087489544	0.205044319062163	0.0230832354418972	0.195785056100782	0.0607881169977495	0.120057794030788	0.440029012160145	0.105226850707303	0.24049214101205	0.358315601648587	0.390896643836741	0.39903633289495	0.499922401136591	0.160422365812993	0.0541517856250512	0.3254964947058	0.437752945957051	0.437991447394718	0.576853311183022	0.319003295124036	0.3395530559889	0.0040702555597386	0.287312285048286	0.106175844653022	0.260500434687991	0.407559756315318	0.222813713380712	0.375201754724322	0.242261511033822	0.383700594086796	0.0288613935955508	0.168526201118796	0.0948559241544656	0.353887013883084	0.297195355597506	0.222331737667322	0.27456289943233	0.315562222313142	0.152075422189709	0.117420017481442	0.284354681553125	0.12915713851262	0.154520243035263	0.490278727757345	0.203122100377058	0.201030197400697	0.0305647766771544	0.14137567556028	0.148124162617337	0.0891420253222098	0.297006652926682	0.188479894163603	0.154057309675101	0.398475973194434	0.399309932176057	0.257736912200673	0.453370695836809	0.112500653772879	0.0356273113659771	0.566679517499168	0.347705743478219	0.29844017624786	0.439692354088436	0.326323417624932	0.168624016996282	0.0515454326619666	0.27344035681664	0.140751966748929	0.310425053104391	0.375906981877945	0.130330888766726	0.219142903318097	0.458186000262816	0.644963307405196	0.261590093597926	0.436212944302852	0.265279478920472	0.458405508273806	0.196646566488139	0.333927264813807	0.435411749741915	0.521823663582465	0.00484080514510082	0.326963703032972	0.227564043212753	0.386320019455554	0.341406157180836	0.585903890265251	0.434284652368259	0.221274200484935	0.193990757195711	0.464130464877016	0.131818121734149	0.0111604559020418	0.4081799481658	0.399228683779613	0.309822341789127	0.561991074549367	0.580948219860455	0.720598964863875	0.165456586928517	0.386889068547078	0.0165638185595137	0.349812150853086	0.156968134614463	0.79235385590904	0.867889383453462	0.553448079243169	0.443676532217566	0.174595928104084	0.150506633447075	0.054243971324988	0.626243093726424	0.761985830336383	0.416924705761352	0.12578996347946	0.218912540149649	0.292327882137639	0.000931059348954173	0.00556982712084191	0.0771128482626163	0.17827562943994	0.264665079259961	0.159642918124382	0.175308096920024	0.326559792436696	0.318354616710025	0.0721077534315425	0.372432572550524	0.0853549476793302	0.00130686665032905	0.42948099581529	0.115336922013771	0.248648292689696	0.00113237961196968	0.142266910760504	0.115136773457917	0.0501721699714971	0.303185587551767	0.201482019322219	0.166336006701759	0.298187430624793	0.333054528979665	0.305221647079769	0.410780535109171	0.0849524248520877	0.0434731749070853	0.462198419827191	0.441149336105297	0.233323409898876	0.301135521801873	0.386914479821147	0.169057528355175	0.0416094243013476	0.232592321073759	0.154658653330916	0.296189290687853	0.395996508840069	0.152145298319056	0.17939521016698	0.145646041096786	0.393664892936927	0.0276613138357354	0.071029548873101	0.0547584343704694	0.36125636795972	0.305162700230226	0.171891043399445	0.298587272991827	0.288034559213226	0.210519453847258	0.0606112968024798	0.22910443182242	0.228714541724423	0.160093705042188	0.369548747457127	0.237823679296182	0.244162632939855	0.0627700341299974	0.190533539666707	0.154012312393911	0.11845856818439	0.385743834482416	0.15907644233574	0.179609390024027	0.368354072981457	0.291916185492655	0.254616328997176	0.476591721268671	0.0721792164476982	0.0296982916731203	0.524192416297295	0.346905335648514	0.280454614529437	0.35066053310643	0.336808222832142	0.103054820629672	0.0766685203254676	0.330490265962399	0.23655866935221	0.363668109777027	0.378192139072858	0.0529723683893711	0.162907877752212	0.597787917400058	0.638818787244375	0.0461942584233507	0.17158780467036	0.0561483501583687	0.418360206898369	0.357519227434	0.307721726523896	0.466775944764655	0.433336376560435	0.0628853018207467	0.289051825353071	0.400798165422336	0.240630775037097	0.366736468840392	0.49345161729357	0.134511540039508	0.278642538568503	0.272358590574295	0.190946561240857	0.0914232308687093	0.103531908635504	0.53866683147083	0.167137730465331	0.154494999784819	0.462489837230496	0.383248688374592	0.328715542704624	0.245802426817676	0.157385614777148	0.0601517914252573	0.126765264363364	0.420495343782151	0.583672160473409	0.576681504012238	0.542201767215783	0.267399079851115	0.0216437661419104	0.264512549458502	0.157201866045702	0.605387950684619	0.385241162279594	0.248129423519444	0.17251666801356	0.590218169733082	0.616368597957218	0.0504256911039107	0.121848636779202	0.0509644275382174	0.413389822207244	0.344889770988953	0.30039409436148	0.445404736186173	0.390746222069085	0.0587760266295607	0.28950335459704	0.416035976878562	0.263220885698198	0.366005824506137	0.478051110878371	0.131682657120989	0.272497168080693	0.250794770169078	0.177432368498716	0.0978675077234376	0.119408313267968	0.516117316577039	0.173359602739527	0.162334902756411	0.451377255795195	0.397439175941123	0.337543511236153	0.251509458072922	0.168578547213438	0.0605323101455996	0.126588106136907	0.412744765480763	0.591133736402273	0.563187286868447	0.555476250583678	0.259369320704616	0.025272568345074	0.261198388732629	0.16886443138227	0.59418032156077	0.368448813887228	0.263274623889368	0.170244108222599	0.564000723982709	0.363720151489612	0.197922838328776	0.37747989796782	0.188788354644752	0.762895158417091	0.207995473664151	0.344141479071053	0.461373312414173	0.405610113810538	0.0605963219530443	0.295875325106675	0.218851034528577	0.283444474888409	0.410871358499571	0.515068431262313	0.366500188229914	0.302954097575088	0.24036475112516	0.234711590094736	0.00734119405430711	0.0298737296004095	0.554009826344184	0.262979146553612	0.434446547971269	0.543973500119486	0.573783879552272	0.552681037059918	0.206041794242467	0.345907696785831	0.0304049452857558	0.146830639118668	0.197333563729318	0.625935520251112	0.727392627649942	0.498311335626619	0.459238139859597	0.0271909386819702	0.180839076834837	0.0229043413052332	0.532938410462135	0.694199547528019	0.342286418667684	0.177972864804958	0.598319780680646	0.519827737621624	0.204583470933246	0.386152516819911	0.250139581107722	0.681475320779195	0.186450055226709	0.331489878168798	0.489957300697778	0.421995031752647	0.0409926438330332	0.313408343968069	0.230758161005502	0.317187025755497	0.414870936420974	0.569674561789335	0.385724547330691	0.406821322057804	0.177150918734579	0.328442118240564	0.100405729841993	0.0220532135510128	0.523972712365186	0.346322150444496	0.393181428431342	0.492015425787187	0.538059118777715	0.587647550071141	0.201866587903938	0.337267488309993	0.00906297204207936	0.177277568950952	0.177266787502855	0.628226531374299	0.786413651938007	0.464235401427512	0.4170009564692	0.126456470243703	0.180423181178652	0.0587149005882898	0.566383364832595	0.657999058118396	0.37379577520883	0.160696150896897	0.385761638210047	0.498802966947496	0.0508266933586311	0.185642547087564	0.0672058530486337	0.268091250796181	0.396352357860427	0.375915534056207	0.338949304497926	0.191733919766496	0.0795940126059512	0.00733272467170557	0.230774404363955	0.216435885032112	0.29268387022854	0.443365239862335	0.292061633481881	0.197813393803033	0.0480979580620234	0.213256116815938	0.0771459204432993	0.111408487334479	0.381860053397406	0.134377956012039	0.228629695704688	0.395461309220186	0.399950949225482	0.381249150487205	0.449633289291827	0.153030620963416	0.0417213204174245	0.342955301664859	0.427602132646654	0.442026766822325	0.589258548633263	0.342328439775264	0.307448425525907	0.0117253752122448	0.265246025894337	0.113148871135867	0.234259765585142	0.397786713424563	0.230732284074002	0.31558403445109	-148.970878334052	-148.692178540889	-185.188842443794	-177.738602104242	-194.1113470776	-181.572085932275	-163.818211400139	-183.350040234454	-146.896272177297	-123.016150277708	-117.502216116999	-53.4496708415577	-52.7471372369235	-49.7619698418735	-68.6001025730796	-49.3963766396642	-43.6394596920644	-40.0518336004364	-40.8547716401619	-52.2897278453071	-51.7468788729169	-61.6548731084983	-39.4696195769488	-74.83442716498	-53.8756419991197	-172.524526403663	-53.0413237217952	-86.597311418821	-51.9046381038637	-168.883000059212	-62.0526266662138	-46.9368250272651	-46.6776840334498	-121.418272313455	-173.223849194404	-58.5668309183741	-47.2093797659938	-57.1784051866256	-86.3653429270256	-180.211011074224	-86.575543891094	-166.781074046929	-57.0166278946953	-147.646711100802	-74.8449514629658	-64.435496917533	-174.935850040332	-45.3848688409554	-55.1216419631851	-121.287840408046	-118.384624690305	-161.42521539927	-166.782540520854	-79.8894949424408	512.62465989302	638.669326965692	576.702881307695	588.439298820873	624.571683259611	679.533918035203	686.651544017374	687.164992882661	676.15219514426	653.266539330457	659.459468112515	528.114955205029	524.857506432831	493.393056974129	561.249120687721	492.673618688552	432.426759573568	395.391827288765	445.839525790179	499.620630530963	502.236021737023	531.975969807958	474.290762853289	534.289394616438	477.539833449718	630.321692688632	510.712852802886	590.992859192088	511.289753599302	581.997706400499	539.494786761345	497.666150928085	487.084828797477	658.024425131913	631.359139300063	554.848529969455	481.078510497547	543.539983618838	606.047268514794	600.088891339517	602.577652877214	693.296765269133	538.104978315775	677.524648440585	539.874942817676	556.616347490714	685.451903961427	464.02612788706	528.620320765096	660.232843632412	655.017554733109	691.412531885533	696.16653204501	559.529939253663	0	0	-0.117384791532552	0.177274555570629	0	0	-0.00185854139509293	0	0	0	0.0343283362048951	0	0	0	0	0	0.127074190214837	0	-0.316002519137206	0	0	-0.589493858419094	0	0	0	0	0	-0.186599823583414	0.11475817945301	0.00805139899388944	0	0	0	0.0354790672658611	-0.23092408423177	0	0	0	-0.316956642678481	-0.308260078091396	0	0	0	0	0	0	-0.067067478543596	0	0	0	-0.222637557226516	0	0	0	0	0	0	0	881.312474414905	145.214157433869	0.762533055525273	0.00262027491408935	0.536426116838488
29400	0.502400590236893	0.601299238884924	0.274749287420694	0.00284439951587972	0.00162417844533425	0.513199648260651	0.345306911254315	0.0502427804690443	0.734263516551474	0.409894135160357	0.00168340263353642	0.35024889413869	0.41948648980964	0.539243033629827	0.206570558665158	0.0645040554419706	0.00112381244928308	0.157227960761959	0.26349184092789	0.184859582784633	0.00134684995286424	0.11746627746615	0.443218078095406	0.157133320048674	0.120629588000381	0.738107562974038	0.401950068858723	0.0386116657884704	0.00217695043864041	0.347155066881449	0.00124343254975496	0.0433240699767157	0.19107485043386	0.567232446072826	0.904183085815349	0.683864456750246	0.234389960902972	0.0215777150989248	0.00159800494742526	0.0365154248652557	0.998391172496517	0.740176755990844	0.252789695217767	0.00137847716407928	0.491174745209089	0.597669029512573	0.315654255281978	0.0728941436446418	0.131170343543666	0.650374918542592	0.410154970968339	0.0763758512750786	0.664720857921318	0.263001347189812	0.0680068102002939	0.2879815859122	0.427328592633337	0.233555315054949	0.395354757987071	0.45213291717583	0.00140392319975404	0.289358889250644	0.257271690144134	0.182968086373341	0.100714753904627	0.00151351107369233	0.60252281000723	0.368543551163589	0.118916378620419	0.449615489887577	0.749317575387557	0.42391233659118	0.271147638175365	0.165606335210773	0.00326450280412289	0.128744120362951	0.381693095211185	0.610869414773212	0.888982744957543	0.49901268877686	0.45880938276536	0.00126601408051515	0.23828504864939	0.00123624919764382	0.57391435680835	0.815648761955814	0.220135938985734	0.197970209624896	0.479488472779987	0.397646008203236	0.269570829771087	0.414030543802532	0.217509671937072	0.518660169975702	0.254905273269681	0.102629473937241	0.636624494457935	0.171268264462075	0.00218235001940931	0.255626689786735	0.255994954421425	0.998483875538407	0.281439922788967	0.376256719262176	0.00179761838269088	0.167196360327273	0.207746491465631	0.502718778938068	0.223575715808981	0.0639494731895888	0.533980209335436	0.436281201957615	0.293077524927532	0.731023179690626	0.887730136190108	0.74865167616267	0.0562252795216217	0.149638858951668	0.000911139521139454	0.00138783392673945	0.270244256473664	0.865660065603334	0.787145454196749	0.783239550799815	0.476635523882821	0.0694594123917696	0.00244416577867807	0.00296659888096906	0.751514902738453	0.744771081103934	0.428528580695703	0.0200416471973764	0.42611177255624	0.441435640508759	0.295429714230384	0.341121944173953	0.200103483827252	0.447901836418845	0.256604416127797	0.0876095562649952	0.550143660485233	0.198601880344879	0.0153686464731779	0.262516504076315	0.168157973871674	0.790860528514755	0.245856549692699	0.412032742239354	0.100905367896452	0.15588663158991	0.223990489091833	0.510582291884231	0.226827691844434	0.0391730343112896	0.55881362053074	0.35985018430965	0.248154965644822	0.762250367832549	0.843413417855142	0.718528224969383	0.00169911514450575	0.118422236270015	0.00684342340586753	0.0590093350785105	0.20981327625524	0.851127014980604	0.851352813530402	0.746881351566213	0.385977604792812	0.0607277143261472	0.0603811534586937	0.00306262499612073	0.69035871001342	0.698405228801006	0.484381421613276	0.0453487959677651	0.508519662518948	0.627080373308299	0.335852658354028	0.344376461462192	0.245017142600433	0.555060216058301	0.230568876995469	0.222495589892713	0.56013198780006	0.343223140739892	0.00113368773822328	0.313905768922981	0.195899496100901	0.605108533166696	0.31981846112294	0.503400525339149	0.174937530968347	0.195695119988024	0.216395915476564	0.639534367308047	0.155961502104634	0.0286517565819235	0.528043501924883	0.421270661879019	0.264218849049375	0.804789517433059	0.846487802101742	0.73460741235851	0.0968573438701841	0.243802355463488	0.00579117679527502	0.115054403832898	0.218138451932504	0.824675988434382	0.87345080598177	0.674203417466146	0.504587917325858	0.0901372080963675	0.0528707684010589	0.00221491673711097	0.847274636016769	0.757724322546262	0.490595000377907	0.00212885860046607	0.456139855522026	0.682462121387211	0.295787456796842	0.465686685199695	0.269044308636044	0.482413205947466	0.180600842327565	0.323281550644834	0.488250516884135	0.52938872999491	0.00118029492660798	0.313925323799082	0.220160167680321	0.375913287745266	0.353033380088357	0.589663458845417	0.470804980655925	0.237541559407762	0.18360187645642	0.509099086979992	0.143634937733419	0.0018426809130838	0.395033146061498	0.411977299142207	0.338088525353861	0.596740675368659	0.621339556322165	0.732497450181167	0.170983020134236	0.424582127198158	0.016505704186828	0.351840116940509	0.172415955034176	0.812535457031247	0.888855595834506	0.602042037365395	0.468058009544147	0.18613756773973	0.166568404901523	0.0434462429375284	0.644035156845579	0.797534774831929	0.438098681130799	0.119646827169671	0.5684451000303	0.532095250114467	0.195126794728666	0.373373593400788	0.256388221906623	0.699949231252947	0.193534857992009	0.363671687096995	0.515909046450741	0.433436264828546	0.0418971793418202	0.296801657238859	0.240782962501	0.323582854776917	0.442311036139168	0.539841602196749	0.380080815432107	0.390892830047969	0.144324417749336	0.326785602115296	0.0928352432104773	0.0258052833601371	0.51580297227039	0.363486886574535	0.383310300464051	0.456421850094415	0.506565738730426	0.562759578000735	0.190390096004604	0.314030038190575	0.00902873570753737	0.159009145592944	0.149571084808093	0.612705864267262	0.793367877957361	0.440679096672861	0.354651198248786	0.135584469786957	0.208468902100307	0.0671475495687183	0.570707625930048	0.624699446334103	0.393925535666229	0.177772422501181	0.604489068067273	0.416781216374843	0.221454330982911	0.410213670421823	0.224799571126612	0.827289869889743	0.186990756661542	0.416166254823548	0.541473103392947	0.501135254358023	0.0457568331782291	0.335689313632558	0.182945163534638	0.316659651963803	0.488575084357189	0.587063761251636	0.395059949736499	0.367288218096228	0.273138995810066	0.287355331435624	0.00434940541533946	0.0126080356233487	0.58018339282868	0.323335871592488	0.446890818368776	0.593063962177802	0.62690272756729	0.597888124237886	0.181619958166424	0.376545157326285	0.0241021272410037	0.0876894219409651	0.168890980432524	0.681358384850137	0.739398954505282	0.580810295290122	0.510607073634271	0.0347858394168145	0.147514860832032	0.00219005551670936	0.589985153755656	0.76740735334765	0.407355309886878	0.157675428730311	0.564890198222929	0.530866419119021	0.175139686705769	0.389336981804244	0.188410969059782	0.599375346665801	0.158472261218196	0.30596131969995	0.465876612946087	0.398623122678485	0.00235020710272155	0.239628561937927	0.195660834809266	0.284217954403236	0.342735368806094	0.61426630357104	0.348738183373601	0.324698154152707	0.167421576897561	0.250542562451936	0.0491532725077928	0.00167179624974495	0.333739453521464	0.204989134280852	0.343674346718102	0.46378362324068	0.493223538083294	0.534788456591675	0.278387259356993	0.318131475620259	0.0211822279276883	0.205157276446427	0.129771242956162	0.543937644747893	0.725075585649701	0.472733478055765	0.334836020650488	0.0738059144386601	0.213525982166435	0.065135162538478	0.522655285115031	0.705905765664608	0.28940615371124	0.0945563774531426	0.545865454130231	0.647734264639608	0.0396983655929762	0.193989914021384	0.0608703773765625	0.396221919963152	0.327512236969064	0.280143640422422	0.462102862130257	0.395252382088599	0.0634424147982155	0.311946158175181	0.403327890796151	0.233637685800249	0.370788680877886	0.514630571879339	0.0982408719224134	0.286430365485307	0.24958354411576	0.173075735205696	0.0742318274466473	0.10803078542536	0.570087901146712	0.159974056442914	0.159233063216255	0.522695694898533	0.37602830015869	0.342777291113565	0.198117377469977	0.137416350439407	0.0531571413540932	0.116015250637287	0.422749730804869	0.605613328897587	0.606047136218684	0.516101265267055	0.324437355389013	0.0151319193816927	0.260835252336473	0.16925529365622	0.595260034173601	0.376178017183012	0.217526167167033	0.19137763010776	0.539985009234952	0.607889736548701	0.0536644641680982	0.134551275574462	0.058910270260792	0.422490977041758	0.340640103673253	0.314789529722518	0.381136324695916	0.380837832640744	0.0593528238563887	0.286809204054332	0.441980830979357	0.283425718597113	0.404519786265576	0.455929102366031	0.137837749326969	0.297422681847005	0.243088668491482	0.176987838751569	0.109941328314206	0.128469466243835	0.53395137603227	0.139927342397849	0.162265947883245	0.479638648679243	0.388904246890004	0.309811709641664	0.297989223560868	0.168899082811313	0.0600364924823019	0.158554257605647	0.408377945019644	0.631925672781497	0.548253610305571	0.559180563763187	0.273634582236486	0.0269759158587748	0.25798967982351	0.139888308080188	0.584408525880582	0.399138001655537	0.265809918398379	0.18162387499632	0.279260872045522	0.410815295966477	0.0257913111054672	0.231739618996021	0.116799809168741	0.476789109872901	0.44026922394123	0.265450945823518	0.250541824626429	0.139437001938849	0.0991200117170001	0.122457351531067	0.316728685104319	0.0310792377479172	0.239288479871184	0.543560848232289	0.15422780289199	0.079615471285118	0.0584198855547139	0.0644341793895049	0.141540149325596	0.0977363384502039	0.174616550360556	0.230294605856468	0.138002369377106	0.330325125380804	0.309818407423863	0.169034036012342	0.49137869545805	0.00198527902164317	0.0681827393062086	0.67808698758227	0.256741598557239	0.328425800001893	0.435865887704664	0.190122125905737	0.176491599384752	0.0511803135732225	0.321827338092676	0.153768582548363	0.161162642216909	0.31753570022325	0.0871384285622761	0.249842446633957	0.257298818311885	0.448140215029963	0.0341050454192559	0.194330922996997	0.0013658897870485	0.403340705485514	0.443452179363489	0.297804467158069	0.260068228054266	0.19621558688285	0.110581506427368	0.154460560923317	0.435664195111644	0.0973954458265502	0.115479914468941	0.600943110992358	0.225606914757741	0.139186720242303	0.0840107856995697	0.00205608041005292	0.182116769810436	0.0954178982760882	0.215702981649752	0.183545470801416	0.167574279057542	0.262271106583276	0.347803479273963	0.1755900999447	0.548061889245507	0.00349626029704938	0.0541741790482983	0.675354171128353	0.290919210860798	0.360407978927488	0.494411113395649	0.178853390028995	0.0612747722213951	0.0692219743024997	0.293164748101177	0.149842587850194	0.218365516132033	0.258116251846663	0.142289380408595	0.261220353566129	0.262623985702164	0.378047226002724	0.00180264606908307	0.236075587138799	0.0966685782141766	0.267372251597119	0.410134796874705	0.25380401917338	0.221545180100979	0.221414888821457	0.0871100538898405	0.126872485530451	0.44931418405089	0.00116014605951337	0.202871202579207	0.570368922796967	0.225399984798849	0.0923096858859296	0.0276191339929833	0.101370707692079	0.124562519937632	0.0539647347683613	0.0801639416239707	0.0457996533879132	0.177336550652241	0.356767859195317	0.337259820110653	0.325750321115677	0.530094053550178	0.0225721617137458	0.0737074092765504	0.606007748298174	0.233321742415785	0.476096318555891	0.347432113561621	0.221071189153945	0.119920722466699	0.0618847713816991	0.348914405556354	0.144805897603335	0.00109322902280424	0.290122995860105	0.219161668511231	0.23912211048627	0.231433867039438	0.383469209357148	0.00194762146137846	0.177984352455156	0.0999414915994758	0.391130836132497	0.310283577273195	0.239314686485789	0.31313521525444	0.325159694971596	0.143283270331201	0.109354214924763	0.285689911334076	0.14781611754716	0.193406086174555	0.569929148164147	0.207965835724477	0.198721242506736	0.0187216576621628	0.121107127523492	0.153344611221439	0.108903775757965	0.344303879324521	0.217186989818214	0.137000650727099	0.400231959470575	0.402522416425779	0.276453353388103	0.451506036549324	0.150255564360827	0.041822870749537	0.530313163341922	0.324250664923653	0.296158680928272	0.428050321735976	0.327479810087835	0.164214526616813	0.0399270418640207	0.279638466731842	0.147892282949275	0.340081742671822	0.363242683110723	0.134264579345937	0.255882954606211	0.270406276213545	0.360260660957176	0.00142912526204123	0.0622747712109791	0.066601667629017	0.308779994196897	0.351008586562385	0.107211861015395	0.240904750331205	0.357499975396223	0.300255894389406	0.105827300204979	0.27369297017771	0.100471133943166	0.125657759920615	0.419145034986981	0.125373355569162	0.250135252444497	0.00113730602178964	0.146014948515756	0.230418048708919	0.00220972341630419	0.259511724773873	0.209503712694592	0.118330527198595	0.303852370936919	0.395066052485882	0.284983471202076	0.442382282023435	0.0827112300050206	0.0618493425916286	0.438947057732443	0.417444207025181	0.106431778618767	0.295414647410292	0.386484309420324	0.188040308340927	0.00214569745763363	0.23561914071111	0.217604466858598	0.311772005153165	0.437862764183038	0.00163144008384231	0.220093095534921	0.00112003032149112	0.40075217175739	0.00195419563943174	0.0240064904487714	0.108177672374078	0.261646018531697	0.185515723402647	0.305344024368034	0.0011848922111873	0.388556326185206	0.266095056685424	0.0920814535317977	0.27979037545215	0.00504272970365026	0.001559035907288	0.310709929093005	0.143917321514962	0.411483658500169	0.00193352781207267	0.195083812055921	0.00147626037750782	0.00158872693542154	0.101598071347462	0.363427505254295	0.213890159420339	0.356751702301298	0.268311405236214	0.458374178346394	0.501170336783393	0.0993105429049964	0.101408991333037	0.205923572691746	0.711288059650475	0.203722335963947	0.316054254462499	0.00217763004531454	0.0021555466749361	0.0682896242777209	0.35844271150535	0.239155509349385	0.503165994476819	0.315614365796397	0.168255493490458	0.211199523272287	0.185274905803714	0.0626471239404516	0.000970971881998391	0.00113484862328423	0.131334759729957	0.00143175880507472	0.179619440160014	0.0942288347265327	0.163524161521058	0.433361232534355	0.335087670714441	0.113629864454137	0.488563842865242	0.101761770812765	0.00136597101898242	0.476326861703961	0.0947721611205283	0.209267116784115	0.00115987036116235	0.0012772258429525	0.16796934036574	0.0632638339033841	0.35297236724362	0.0684999391979704	0.0756267091295351	0.307006001169927	0.454361659233765	0.284112715840184	0.436660154642376	0.00157815151350606	0.0587379580754739	0.476898440506167	0.443443967512488	0.348284089836152	0.141299633966005	0.501885351390887	0.18750703691001	0.0537867326431045	0.0814485866708899	0.0244004172966776	0.00127605629627099	0.510249822787069	0.155984600760071	0.210001577473671	0.192614282107457	0.382375454988709	0.00293592102164535	0.0574492853822123	0.0885080252494368	0.267551453163672	0.330629000854879	0.134459439840266	0.221535269417981	0.248532724571511	0.265426454050854	0.0788427709384619	0.464021820553907	0.00121579831708398	0.0927192220799663	0.508947373627808	0.0563783346827048	0.278095534302851	0.00107585546697271	0.186471547322549	0.103113961419776	0.103230292670099	0.527168763371864	0.0232551754788357	0.253281641907064	0.168375458196925	0.386801343436877	0.243902369874327	0.466486927824222	0.179149502135395	0.0103355410011389	0.604948103147942	0.66509275826797	0.302702066675883	0.0835868969538947	0.361076640987057	0.00174628555972503	0.0403987851017979	0.0988009103552098	0.251709951117025	0.392863403259858	0.38406944086257	0.0582918450898514	0.170663369028354	0.208358940991379	0.278264687522871	0.025469384036672	0.00132731056056844	0.101942866058049	0.336653049017986	0.297200353462036	0.158983034873815	0.239788017559126	0.275947286733142	0.215004908368023	0.0812949139819417	0.276881889389773	0.143438481688648	0.101554929591549	0.456144297260346	0.248426666125458	0.194099017697098	0.0107837947470564	0.14694519192741	0.00173363490634026	0.0962836763410821	0.359142980665042	0.175582887959563	0.150131486620569	0.362209245162852	0.353165901681457	0.0835984241862266	0.44421316150951	0.12059307841531	0.0220862914387542	0.57212293483128	0.293624774035356	0.282583867034578	0.369698753466611	0.455183426349114	0.0938481138509475	0.0464367715903818	0.228416434488473	0.247422182208127	0.405653579066519	0.391433665511987	0.0792744743649473	0.232301567004427	0.15511468584427	0.342915827871476	0.0259826874311044	0.0865780513935744	0.0624682535535304	0.283817950013939	0.268249560671899	0.126100399145453	0.304378972210015	0.286432068246662	0.207356507976061	0.0502357349048875	0.272261120229784	0.1427500093692	0.173529465547545	0.40059211076941	0.232923380265415	0.179690980027561	0.00127097297656036	0.121914281458785	0.104621367168031	0.0879012905534967	0.314714349602296	0.167855189021118	0.187077293836094	0.376739097375177	0.305885816315446	0.249801314775599	0.470604444290426	0.0530209857225767	0.0348753752343731	0.587400265916371	0.323689777823543	0.275222082278694	0.359605267097987	0.402416246539579	0.090634244270131	0.0672549236486795	0.302372124474259	0.180179792003787	0.388202578182007	0.426310567269983	0.0783547637386283	0.179753161308157	0.361192658084461	0.412732069683441	0.0559974658995374	0.0548755168239446	0.0724511701260456	0.281648380125272	0.406188910546176	0.186099701391977	0.281194655803204	0.202815463262314	0.218241326136998	0.0527424549653298	0.193090662550865	0.237815544458286	0.168254543458179	0.294082114720198	0.305531436436147	0.266169802886813	0.0449691492379284	0.223802212547916	0.162241327296612	0.121450091441743	0.399800249844451	0.149179758165519	0.232199441428198	0.343142947415651	0.274335399162457	0.231406226132474	0.478822223216752	0.0644205141324345	0.0337264134573665	0.512994551151887	0.314530914064647	0.452424032792674	0.624737302124061	0.332049284844331	0.0965792111472585	0.0833647267962567	0.286052732241994	0.306749615849048	0.224722522396097	0.403502211718405	0.080284348025071	0.168692481103294	0.194507028647979	0.21919865050371	0.0241515740154515	0.0572076022727266	0.0373965798301005	0.277281700005694	0.324014164472999	0.173857827081128	0.223620874385776	0.269077774847593	0.223311858341542	0.0761412042893764	0.333566241594378	0.0612698712009388	0.0207948509228074	0.349524458807243	0.132662093778586	0.223577861852738	0.0278339137946223	0.155553476670061	0.119555150841075	0.0670749009566681	0.246405714905349	0.151278553072718	0.149606717514537	0.270075328714003	0.271660253394155	0.23623527177606	0.407285479740474	0.0741574809251163	0.0702179339108834	0.53961442016992	0.513855312087996	0.253940591070009	0.289471658102742	0.359885076248336	0.133154642454498	0.0465886736395172	0.303538518497614	0.183225230840017	0.339720767742537	0.388173860070398	0.114189057958029	0.223119779580854	0.341153612489936	0.490252772077234	0.0631916296505797	0.217687370760151	0.0525717602831271	0.0885538649862017	0.440095659380182	0.43145963010618	0.323475539916703	0.131375386669796	0.0644578860466901	0.0025493599944412	0.0869205483052526	0.282147702093607	0.321183625434897	0.331578769612548	0.298336472301234	0.212208662017807	0.00188438941473112	0.188217838391438	0.047928127693881	0.120215298324956	0.500300728475473	0.107364401387625	0.249871597884556	0.322342520227601	0.396117579963177	0.41246519569163	0.526938529360506	0.165067640131712	0.0572791401639932	0.314193629007791	0.446386482370722	0.443777538520575	0.593695400058197	0.323840263585573	0.352736206159147	0.00232260633444172	0.297316043555931	0.102028642320007	0.258874193392623	0.416960923655213	0.208949954514873	0.367862496081453	0.287675151401416	0.289324200594952	0.0172221337401638	0.313210707968136	0.00230649277478582	0.0253508947204977	0.557762806371082	0.412258908097525	0.273906935508514	0.0642203749105052	0.071249459935403	0.00190026314813716	0.131324839368397	0.252349432688126	0.303681425209941	0.0494250979394597	0.33941201458871	0.245793156737456	0.0246271275375064	0.323178496881723	0.00264682031189303	0.183965195106351	0.489935350809572	0.041837662890032	0.127447129904086	0.261729441727296	0.262498816497826	0.538967132807458	0.491213271334878	0.0993248590625309	0.0449264882623656	0.433764710246277	0.810859096566363	0.449412605537785	0.427541226889817	0.24703151327234	0.468381614263362	0.00517692117762839	0.340264160309049	0.0549019843737863	0.0771958402200263	0.480269535232272	0.384126277813032	0.709100606679253	0.439980790729591	0.581651033640914	0.262352463107869	0.301720698024847	0.207928215804885	0.528070994655056	0.259305503048571	0.19352635293037	0.489138548021654	0.28203940540547	0.0139329927300041	0.288405564749498	0.229996933410681	0.578050966372172	0.28803903392935	0.43148345229598	0.137801571033983	0.182033158026218	0.179564979841173	0.564437234962522	0.141802956862001	0.0322074465091692	0.464208830870371	0.351993854237303	0.196700680944649	0.730212523129039	0.800267113444913	0.67753471520637	0.108865679209672	0.199342909949706	0.00960630298477616	0.151382726204264	0.250930431609399	0.823396624302126	0.805592444498511	0.641072748099147	0.425517001958772	0.0753401702420828	0.0858606076012285	0.0110901444168047	0.787020439251027	0.730385894765686	0.424490201850606	0.017153749643768	0.183796026452536	0.359472850267601	0.0287451860787059	0.0834721061506969	0.0639546918213386	0.313947729751284	0.254401657209362	0.157594775440313	0.280996611803969	0.272446852426611	0.216914281115865	0.0576390517033771	0.263986219413714	0.163858199273142	0.155496652093858	0.40161450498336	0.235134359778073	0.203440084786808	0.0217868911238924	0.136935516354725	0.0990625380475948	0.0831376998887422	0.324485745882112	0.164500929402299	0.173597378466897	0.342401228187875	0.338599601357072	0.231037381789156	0.460314968121614	0.0724940364426687	0.0375653051534731	0.615246810846386	0.325577347006372	0.270802874769148	0.381804947102237	0.418805215913236	0.0966385867233242	0.0689778595450845	0.295481516291309	0.17899363254681	0.371983095871136	0.409576676709608	0.0616278064108184	0.193433062487558	0.363008147572703	0.5140697668482	0.0656706395060989	0.198986668062877	0.0842821244308793	0.370886397549372	0.351551798087409	0.311526874603331	0.340605484042113	0.233747321196991	0.0890434731213272	0.0761745940395376	0.290946856124221	0.19041714749572	0.290059229017923	0.487300585884338	0.250539364605038	0.203394141017617	0.054488899085976	0.225853505114283	0.0714058803929936	0.0985394033575738	0.35363774595793	0.154057726579624	0.200013074543076	0.415685464333112	0.383800658174756	0.358078518292199	0.415551374815682	0.173549241623916	0.0518793466231122	0.408805442582314	0.406885049076839	0.431354821261409	0.653002653668458	0.365855292676168	0.289131452452129	0.0179649141490742	0.236483024830399	0.122707322131737	0.284339420051094	0.429094541170987	0.221079770441012	0.261257880419512	0.175373938332934	0.315374921579021	0.0217612452956561	0.0948519884924451	0.084202180053235	0.321327786947111	0.278006047617862	0.176453917679675	0.257730735665495	0.275018519375167	0.206306796395479	0.0690513916029743	0.296278965429061	0.13894739591859	0.115687130986086	0.444392625311898	0.207413526769145	0.177154241747553	0.0240409053442999	0.140535018355172	0.102865594601773	0.0870581337063431	0.313191693470511	0.176260235509201	0.15495849123682	0.360972132844394	0.321723629786133	0.199028733513331	0.458566018020871	0.0942129517399644	0.0405743169854759	0.601584049861425	0.354671153873865	0.279592261472825	0.368053544298653	0.381653172171378	0.105590946204103	0.0476473086355896	0.284377231549578	0.168166135446728	0.374073492091262	0.396408614342905	0.0779332016739152	0.193662296054377	0.515739414222038	0.437096358619166	0.28946191899968	0.0650663925719289	0.137870132063115	0.614098376286342	0.375613032041535	0.0710779919415644	0.655946955797883	0.277294404435655	0.0212960239042472	0.308663897001524	0.271970626424648	0.596148442564677	0.273151706946821	0.214730052161669	0.00120446590870436	0.177831246224396	0.151221951194172	0.586543493505134	0.160725344932587	0.0123610737650912	0.559827888925195	0.361077083787212	0.111725258539243	0.792397783857622	0.819572233585263	0.462030983709254	0.0983430744920032	0.258573908719633	0.00395365865214314	0.113704238533373	0.217346310996265	0.753435849539299	0.858927975278157	0.721907495266334	0.449884646780531	0.00128571497411684	0.1066750716255	0.0149473454865886	0.834451849364159	0.793511913510455	0.45112269382095	0.0280136052051506	0.230497658273736	0.361544453724335	0.0249420689012892	0.134339507981692	0.080092823865207	0.352050732195303	0.271605977585878	0.203463517879619	0.280790698677543	0.326060938886662	0.174514670232623	0.0860892799086461	0.267605404411317	0.12642916806812	0.133315296566767	0.469637506622198	0.186296567298423	0.219880809339705	0.0286915724918984	0.155964506378668	0.142584187649125	0.0800173535398339	0.318677558937597	0.187151373986245	0.157753665561132	0.373237132901003	0.373931730939597	0.231234249108346	0.419904131225828	0.107589137463541	0.0417773291054309	0.556424738112865	0.350640513210118	0.301629860306756	0.407331826427512	0.342688385307708	0.148898245876296	0.0551749651589768	0.243350567086257	0.154776283405514	0.36281617265362	0.395985406092378	0.108716393659918	0.198109495167435	0.220711539699507	0.294287085225652	0.0117602616114105	0.0908223348331694	0.0811047949993115	0.252001302128585	0.298855000434823	0.161756485431853	0.21677804270222	0.299739317627021	0.226209916232227	0.0924452909886726	0.343126442828115	0.0701330136262911	0.080909349758987	0.410039035908875	0.14495810219697	0.205216076107259	0.0213969090300576	0.160274279610254	0.133809710925602	0.0738651795681776	0.283838735117555	0.144707647731957	0.157266121629194	0.286540880674297	0.326313751470672	0.210959870452317	0.412312396629517	0.0882251672124955	0.0514539631809401	0.552132510742398	0.412107263453084	0.251310008894046	0.348314839826692	0.340446755090869	0.124748750261147	0.0445961803267134	0.249420432299828	0.172351098291578	0.307008413565543	0.369135077480636	0.124795910626751	0.207088698306045	0.218805369002438	0.31008681867478	0.001903514815888	0.0701697977340207	0.0712693062211876	0.221882558880914	0.297963942584475	0.122105944994341	0.190858542586113	0.317461570497188	0.253053473699755	0.102471776442181	0.380707039212923	0.0658258837548641	0.0730675534308627	0.425230201682914	0.160376567897058	0.225477096097731	0.00123305023948496	0.167170377554926	0.142171228068539	0.0617671475764079	0.268389673497993	0.182183366475145	0.16765380935344	0.306162951948103	0.351807154703099	0.241657993755983	0.405583328798526	0.0871409513177617	0.0468778426849292	0.521115143826617	0.43589272909043	0.214252042192314	0.323298528277441	0.356067673239669	0.144327879090008	0.0367181380709421	0.234281955950038	0.165757136171083	0.303608734010083	0.398931621583719	0.119026343134423	0.197364266299427	0.553781529237907	0.63265640992479	0.0517507621179786	0.174615308347063	0.0494148440801656	0.413349662292994	0.351179652297312	0.276950191996228	0.459683795849155	0.405287319202694	0.0752819276544274	0.303793417156816	0.394113476023853	0.226053357573262	0.355506429643955	0.511817180249539	0.126803867663874	0.282613708219359	0.252061326465807	0.175975212214625	0.0780536436276163	0.104438298704876	0.518995365215019	0.174722699799179	0.162823957931995	0.508528944562931	0.400350813015715	0.340849070605857	0.222725026669617	0.151088081837503	0.0508179771883389	0.130293376126644	0.431924055036727	0.591155697757029	0.606895792835652	0.507685973919294	0.298228166046577	0.0180727541385052	0.250892590059992	0.159591591320724	0.586353145856842	0.393122688927095	0.238219811472124	0.184047944759795	0.498331490174805	0.548067440052137	0.293515053410222	0.273466956936241	0.199953374593196	0.500419531568227	0.29229924207168	0.159818809759922	0.543114146329507	0.287641513774474	0.0178077655671647	0.287378632056698	0.215621987713855	0.632087134523978	0.293500925954697	0.381580268535978	0.0953755956793571	0.183523989564528	0.192800151060339	0.531742213435976	0.176900233536952	0.031478369532469	0.511475182411942	0.364596115493448	0.189946767116058	0.736352290175021	0.806901580491338	0.638847074787965	0.108654628200839	0.177933895031885	0.00410253528167078	0.124964267110069	0.22514053132742	0.812854832046535	0.801656940460924	0.696134661364601	0.413218635235693	0.0647638625509196	0.098450396091551	0.0118969054887321	0.767781953640312	0.739290485925074	0.430242461262856	0.0252467431304875	0.27363532352705	0.390733296745226	0.0333672477932047	0.19791336061874	0.0727494846639807	0.342549390945278	0.383736025630453	0.220418687731355	0.270441819974265	0.244723855816992	0.135546771206339	0.12638354994367	0.319789866464184	0.119019926683824	0.168545604289025	0.461383583112864	0.183709809295648	0.155330026227843	0.0392966921068175	0.126725146249442	0.110752260006817	0.099154521294147	0.260622895983217	0.160686301584423	0.149268126129439	0.348864354163778	0.343911243677758	0.236603445068089	0.474673905124453	0.0934391876470436	0.0541921830941297	0.592232059852154	0.376551850225457	0.341758745999262	0.47444171840919	0.25896804583867	0.157307149433667	0.0442551311101672	0.316640778824005	0.14748007918537	0.267139310595755	0.330317932009981	0.142687865976673	0.243761537044387	0.21971777851817	0.305471390382638	0.00137640277879809	0.036608197002723	0.0812272833501208	0.216336881784245	0.284642845413403	0.154349448337209	0.196685510441695	0.345681394407758	0.273312199487569	0.0902441447408754	0.359924840923885	0.0705639977905417	0.0433346423871381	0.462276272292556	0.127365738463822	0.245597822901784	0.00318602632213074	0.146059492902347	0.129385200427473	0.0576665830846167	0.291657260954996	0.176523711734831	0.193773479560824	0.295198387815749	0.349271999443099	0.258853630975918	0.425648628106326	0.0979426958863124	0.0478597889294921	0.506912698625702	0.463508186641335	0.228444902769155	0.293790911959676	0.393977479846268	0.166348628456742	0.0430816953074363	0.237246330546424	0.156877120442922	0.302890721528239	0.420374065197365	0.138820090222862	0.173185436600203	0.268064010373592	0.364241783888701	0.0292496477168618	0.192079063044371	0.0616462637738765	0.347812414158121	0.374597337612255	0.245202100256607	0.251855062265934	0.253732361017765	0.125008311712816	0.130746423310392	0.347404031781532	0.106807784632836	0.165830349465989	0.496618424054264	0.191098149718897	0.157890509647005	0.044569369623197	0.12079365327136	0.130626395399289	0.0911191971397192	0.255509477628473	0.167090661318872	0.166664454683281	0.312556568138122	0.362140962034597	0.265414758033351	0.481292934616554	0.0321326242238292	0.0507399295417355	0.621066321975075	0.334955393039809	0.347049641434429	0.482651592965475	0.230721810383722	0.139237138077218	0.0645400981407403	0.29048303253094	0.126114682795386	0.233882148217061	0.277275244942145	0.135750525395464	0.248243438896579	0.365919742210992	0.45843994983771	0.0572864853562033	0.217620145909878	0.0867555310215492	0.41617005997976	0.32845687987445	0.270281676802231	0.312090202462987	0.285104311713537	0.103450906614941	0.142781440916157	0.271079990503383	0.181393649826209	0.22885053275485	0.545542940723938	0.216452460275055	0.187189558872834	0.0565776342342614	0.162816610189655	0.0922229871069503	0.0948029637316449	0.328983204804116	0.167627869948953	0.215016087338918	0.385648109814938	0.416132453713637	0.374351336903536	0.432651808229723	0.14374565175734	0.0406706136564694	0.460434855113819	0.331065581139542	0.426379131063899	0.619391236460518	0.326406011859532	0.25968842425699	0.0433434258462902	0.273891969362698	0.132323063248977	0.332296969012223	0.419688432256624	0.20399499483654	0.223796989893704	0.48957075468343	0.424936554597985	0.304046668862941	0.344455504578127	0.21156098686098	0.47123598397172	0.233258766678877	0.102384828874344	0.56872846795465	0.223817512907543	0.00816541854767419	0.270072681322952	0.187673790429293	0.794168631007411	0.260073152117095	0.394791525195726	0.0942971264415185	0.168783480533445	0.215335081390758	0.492905908992172	0.214846981530791	0.0391232108033374	0.567097129354126	0.396005254173398	0.247434148660305	0.779508540075748	0.834038117803957	0.714181742581207	0.0366265605093683	0.128094070764243	0.00708990594239787	0.0579846646233951	0.210957548313304	0.838987458114062	0.824741366890654	0.748898003140807	0.443873048220032	0.0655679333194234	0.0500372982901418	0.00172152347405013	0.712993246592026	0.688703875999483	0.466860796109582	0.0395378673461097	0.365838125630792	0.497694923572586	0.0578714015906722	0.210468012630095	0.0824536975690126	0.391999235083693	0.374414401209031	0.296450951894632	0.347048453010509	0.267891655327928	0.0955326590538326	0.117450901290861	0.285942227483287	0.18443756964953	0.266117384184665	0.55049566827482	0.224190382076488	0.176621338924133	0.059528643725422	0.192403490893906	0.0844131686117365	0.0979700625783523	0.352677184842837	0.164004386885099	0.234240083691085	0.381881261715459	0.406385544089178	0.381239746531558	0.443447695030502	0.154331365040203	0.0470834618456738	0.439862437637534	0.349363210087768	0.412640721649615	0.616842933721082	0.333252106659954	0.269049918784852	0.031319383950385	0.248403784020376	0.129973522371535	0.274023081616969	0.426876166903321	0.235365156060209	0.237975226094741	0.594380476655564	0.529328760822882	0.19790581225412	0.367052234264979	0.235372549117222	0.693513509105247	0.161296707720369	0.374808072712264	0.501759319859415	0.426874381783582	0.0342042563814407	0.316992107223102	0.21320542684557	0.329294868344465	0.388311878392327	0.61772094101097	0.378264893068523	0.384975550905822	0.2010379396556	0.322060580881676	0.0946154707120029	0.0238588854903225	0.468061362652218	0.343744166346085	0.395592612506378	0.495434927267312	0.546474430682576	0.547472615925805	0.224728167520016	0.330114781143366	0.0130544757877744	0.174482786228873	0.148780525763297	0.645573750833293	0.78684362863592	0.476435351904391	0.409902435607601	0.100562948570066	0.164455072260295	0.0469727946002427	0.577406371116789	0.640391278341583	0.355958000562921	0.122940265404692	0.258267724206541	0.404021250550972	0.0279260363793894	0.19797374960168	0.0709764671801416	0.34440624555067	0.379492797668732	0.26142209072323	0.264468911356925	0.240934718441575	0.0982507039907747	0.146534659214307	0.378458536446551	0.0921726624975267	0.15455141769163	0.541524240851905	0.199893860745847	0.114060216581102	0.0530524232679125	0.0907358134170692	0.143585797199032	0.0741608599908931	0.217101928531912	0.170490588671987	0.156726326351431	0.322682812620435	0.380146015906716	0.230518706348963	0.493859147366745	0.00133731033989797	0.0469347017156821	0.620436382402376	0.29154884771926	0.338285560682319	0.483677603076738	0.236764175201968	0.129495400785784	0.066814431765619	0.316558789582782	0.136502767117988	0.21431722079793	0.285475208756121	0.144513905757697	0.21480774530428	0.535855473730058	0.525713856373657	0.150028382402985	0.351696651701274	0.185959676508205	0.634498140811211	0.163247165521679	0.336165668311899	0.442512224738652	0.381424543122838	0.0299640933241236	0.249037932746748	0.243563888135168	0.272414917724346	0.344170088549518	0.677234207231937	0.312725476464776	0.33142682337851	0.165147164111236	0.296033600746604	0.0905715617037018	0.0298126501577911	0.456376333050355	0.261090075733423	0.344345357059853	0.477568362919154	0.514633309379271	0.512179692727886	0.2754604769933	0.271436481351762	0.0166967249756241	0.245906334614169	0.181941126747357	0.609958783263257	0.73914421538358	0.414869405258096	0.354327872004645	0.084895811082401	0.187119431742023	0.0627967297991238	0.500263911094406	0.633952780865474	0.300069285741598	0.116307814342162	0.35543721614144	0.494160642035608	0.064534948708561	0.207295271861143	0.0456799238095158	0.0969819222952981	0.413757159636631	0.408613562022515	0.332265265694974	0.151701539838489	0.0692015434959498	0.00168978241937156	0.149050451287303	0.254363207353643	0.30107486136842	0.365646811650505	0.273661087489544	0.205044319062163	0.0230832354418972	0.195785056100782	0.0607881169977495	0.120057794030788	0.440029012160145	0.105226850707303	0.24049214101205	0.358315601648587	0.390896643836741	0.39903633289495	0.499922401136591	0.160422365812993	0.0536503232755352	0.3254964947058	0.437752945957051	0.437991447394718	0.576853311183022	0.319003295124036	0.3395530559889	0.0040702555597386	0.287312285048286	0.0878309752998925	0.260500434687991	0.407559756315318	0.222813713380712	0.375201754724322	0.242261511033822	0.383700594086796	0.0288613935955508	0.168526201118796	0.0948559241544656	0.353887013883084	0.297195355597506	0.222331737667322	0.27456289943233	0.315562222313142	0.152075422189709	0.117420017481442	0.284354681553125	0.12915713851262	0.154520243035263	0.490278727757345	0.203122100377058	0.201030197400697	0.0305647766771544	0.14137567556028	0.148124162617337	0.0891420253222098	0.297006652926682	0.188479894163603	0.154057309675101	0.398475973194434	0.399309932176057	0.257736912200673	0.453370695836809	0.112500653772879	0.0385902288497002	0.566679517499168	0.347705743478219	0.29844017624786	0.439692354088436	0.326323417624932	0.168624016996282	0.0515454326619666	0.27344035681664	0.129130872085327	0.310425053104391	0.375906981877945	0.130330888766726	0.219142903318097	0.458186000262816	0.644963307405196	0.261590093597926	0.436212944302852	0.265279478920472	0.458405508273806	0.196646566488139	0.333927264813807	0.435411749741915	0.521823663582465	0.00484080514510082	0.326963703032972	0.227564043212753	0.386320019455554	0.341406157180836	0.585903890265251	0.434284652368259	0.221274200484935	0.193990757195711	0.464130464877016	0.131818121734149	0.0111604559020418	0.4081799481658	0.399228683779613	0.309822341789127	0.561991074549367	0.580948219860455	0.720598964863875	0.165456586928517	0.386889068547078	0.0171732776696193	0.349812150853086	0.156968134614463	0.79235385590904	0.867889383453462	0.553448079243169	0.443676532217566	0.174595928104084	0.150506633447075	0.0502022236665973	0.626243093726424	0.761985830336383	0.416924705761352	0.12578996347946	0.218912540149649	0.292327882137639	0.000931059348954173	0.00556982712084191	0.0771128482626163	0.17827562943994	0.264665079259961	0.159642918124382	0.175308096920024	0.326559792436696	0.318354616710025	0.0721077534315425	0.372432572550524	0.0853549476793302	0.00130686665032905	0.42948099581529	0.115336922013771	0.248648292689696	0.00113237961196968	0.142266910760504	0.115136773457917	0.0501721699714971	0.303185587551767	0.201482019322219	0.166336006701759	0.298187430624793	0.333054528979665	0.305221647079769	0.410780535109171	0.0849524248520877	0.043039010601132	0.462198419827191	0.441149336105297	0.233323409898876	0.301135521801873	0.386914479821147	0.169057528355175	0.0416094243013476	0.232592321073759	0.162422936623771	0.296189290687853	0.395996508840069	0.152145298319056	0.17939521016698	0.145646041096786	0.393664892936927	0.0276613138357354	0.071029548873101	0.0547584343704694	0.36125636795972	0.305162700230226	0.171891043399445	0.298587272991827	0.288034559213226	0.210519453847258	0.0606112968024798	0.22910443182242	0.228714541724423	0.160093705042188	0.369548747457127	0.237823679296182	0.244162632939855	0.0627700341299974	0.190533539666707	0.154012312393911	0.11845856818439	0.385743834482416	0.15907644233574	0.179609390024027	0.368354072981457	0.291916185492655	0.254616328997176	0.476591721268671	0.0721792164476982	0.0317236353515911	0.524192416297295	0.346905335648514	0.280454614529437	0.35066053310643	0.336808222832142	0.103054820629672	0.0766685203254676	0.330490265962399	0.261370082276943	0.363668109777027	0.378192139072858	0.0529723683893711	0.162907877752212	0.597787917400058	0.638818787244375	0.0461942584233507	0.17158780467036	0.0561483501583687	0.418360206898369	0.357519227434	0.307721726523896	0.466775944764655	0.433336376560435	0.0628853018207467	0.289051825353071	0.400798165422336	0.240630775037097	0.366736468840392	0.49345161729357	0.134511540039508	0.278642538568503	0.272358590574295	0.190946561240857	0.0914232308687093	0.103531908635504	0.53866683147083	0.167137730465331	0.154494999784819	0.462489837230496	0.383248688374592	0.328715542704624	0.245802426817676	0.157385614777148	0.0563730802380484	0.126765264363364	0.420495343782151	0.583672160473409	0.576681504012238	0.542201767215783	0.267399079851115	0.0216437661419104	0.264512549458502	0.133514178018379	0.605387950684619	0.385241162279594	0.248129423519444	0.17251666801356	0.590218169733082	0.616368597957218	0.0504256911039107	0.121848636779202	0.0509644275382174	0.413389822207244	0.344889770988953	0.30039409436148	0.445404736186173	0.390746222069085	0.0587760266295607	0.28950335459704	0.416035976878562	0.263220885698198	0.366005824506137	0.478051110878371	0.131682657120989	0.272497168080693	0.250794770169078	0.177432368498716	0.0978675077234376	0.119408313267968	0.516117316577039	0.173359602739527	0.162334902756411	0.451377255795195	0.397439175941123	0.337543511236153	0.251509458072922	0.168578547213438	0.0559203730884536	0.126588106136907	0.412744765480763	0.591133736402273	0.563187286868447	0.555476250583678	0.259369320704616	0.025272568345074	0.261198388732629	0.134378611046816	0.59418032156077	0.368448813887228	0.263274623889368	0.170244108222599	0.564000723982709	0.363720151489612	0.197922838328776	0.37747989796782	0.188788354644752	0.762895158417091	0.207995473664151	0.344141479071053	0.461373312414173	0.405610113810538	0.0605963219530443	0.295875325106675	0.218851034528577	0.283444474888409	0.410871358499571	0.515068431262313	0.366500188229914	0.302954097575088	0.24036475112516	0.234711590094736	0.00734119405430711	0.0298737296004095	0.554009826344184	0.262979146553612	0.434446547971269	0.543973500119486	0.573783879552272	0.552681037059918	0.206041794242467	0.345907696785831	0.0228610939543106	0.146830639118668	0.197333563729318	0.625935520251112	0.727392627649942	0.498311335626619	0.459238139859597	0.0271909386819702	0.180839076834837	0.0189107679049322	0.532938410462135	0.694199547528019	0.342286418667684	0.177972864804958	0.598319780680646	0.519827737621624	0.204583470933246	0.386152516819911	0.250139581107722	0.681475320779195	0.186450055226709	0.331489878168798	0.489957300697778	0.421995031752647	0.0409926438330332	0.313408343968069	0.230758161005502	0.317187025755497	0.414870936420974	0.569674561789335	0.385724547330691	0.406821322057804	0.177150918734579	0.328442118240564	0.100405729841993	0.0220532135510128	0.523972712365186	0.346322150444496	0.393181428431342	0.492015425787187	0.538059118777715	0.587647550071141	0.201866587903938	0.337267488309993	0.0107607472600946	0.177277568950952	0.177266787502855	0.628226531374299	0.786413651938007	0.464235401427512	0.4170009564692	0.126456470243703	0.180423181178652	0.0585932692968339	0.566383364832595	0.657999058118396	0.37379577520883	0.160696150896897	0.385761638210047	0.498802966947496	0.0508266933586311	0.185642547087564	0.0672058530486337	0.268091250796181	0.396352357860427	0.375915534056207	0.338949304497926	0.191733919766496	0.0795940126059512	0.00733272467170557	0.230774404363955	0.216435885032112	0.29268387022854	0.443365239862335	0.292061633481881	0.197813393803033	0.0480979580620234	0.213256116815938	0.0771459204432993	0.111408487334479	0.381860053397406	0.134377956012039	0.228629695704688	0.395461309220186	0.399950949225482	0.381249150487205	0.449633289291827	0.153030620963416	0.0522420189454232	0.342955301664859	0.427602132646654	0.442026766822325	0.589258548633263	0.342328439775264	0.307448425525907	0.0117253752122448	0.265246025894337	0.125909270807083	0.234259765585142	0.397786713424563	0.230732284074002	0.31558403445109	-148.986849160475	-148.691118022804	-185.188011603609	-177.741443831659	-194.113755655902	-181.605339394203	-163.881282895059	-183.3459938198	-146.927723720967	-122.871371630751	-117.481253034259	-53.7332189673261	-52.8668288107017	-49.6345526818612	-68.744639369209	-49.3160232845941	-43.4093944217618	-40.0719741495306	-40.5823638249456	-52.3864991461817	-51.8774739824466	-61.4943323843372	-39.6629643367358	-74.9642246894655	-53.9113050987408	-172.513829494957	-53.0992818393804	-86.6023894928773	-52.049530245364	-168.879711242078	-62.2663249775977	-47.0541666896455	-46.7434176536892	-121.258917934695	-173.21436164965	-58.5633350085476	-47.1272912285476	-57.4100092628936	-86.261831757982	-180.209421602648	-86.3953708841711	-166.841704845294	-57.0669806912242	-147.609904419324	-75.0267896953148	-64.5474104219243	-174.97519349001	-45.3085533658055	-54.8743602336811	-121.525765809402	-118.730120976039	-161.472227672799	-166.782046785282	-79.7528496083992	512.5506118781	638.672213205994	576.708435309549	588.433224816432	624.559196648618	679.398827266605	686.392484666868	687.182080095533	676.012080142619	653.756757620947	659.527348567069	527.15490527633	524.444221166693	493.807002602798	560.750013861121	492.859872808841	433.015647753285	395.337525346513	446.541407950544	499.378031864057	501.838132118384	532.294724500485	473.704321014414	533.786836372216	477.334499441294	630.372670994999	510.549386119984	590.970767659059	510.837187916781	582.013033215703	538.776558861942	497.28256791836	486.86758243884	658.587290539266	631.40157658381	554.82175962542	481.341393787898	542.704001613003	606.443486401174	600.100625253663	603.258920097085	693.03340249623	537.928476640476	677.680944649749	539.152347507877	556.2031875672	685.275359715981	464.2849809116	529.229869097171	659.410339242581	653.841605968947	691.222017929474	696.162117125173	560.009080369666	0	0	-0.112332556101308	0.169343873830743	0	0	0.00134294786385551	0	0	0	0.0757638860986224	0	0	0	0	0	0.120728399938577	0	-0.301248508371512	0	0	-0.589067726352841	0	0	0	0	0	-0.199087751855446	0.0943764841585716	-0.000140878072132723	0	0	0	0.00396309673490553	-0.228396669223643	0	0	0	-0.258083982910679	-0.315461263724697	0	0	0	0	0	0	-0.0637110273286306	0	0	0	-0.223504341062379	0	0	0	0	0	0	0	886.207487776714	153.059381070192	0.746455586282536	0.00259894867037724	0.53625850340136
29700	0.502400590236893	0.601299238884924	0.274749287420694	0.00284439951587972	0.00162417844533425	0.513199648260651	0.345306911254315	0.0502427804690443	0.734263516551474	0.409894135160357	0.00168340263353642	0.35024889413869	0.41948648980964	0.539243033629827	0.206570558665158	0.0645040554419706	0.00111310623406298	0.157227960761959	0.26349184092789	0.184859582784633	0.00134684995286424	0.11746627746615	0.443218078095406	0.157133320048674	0.120629588000381	0.738107562974038	0.401950068858723	0.0386116657884704	0.00217695043864041	0.347155066881449	0.00119087538781055	0.0433240699767157	0.19107485043386	0.567232446072826	0.904183085815349	0.683864456750246	0.234389960902972	0.0215777150989248	0.00159800494742526	0.0307347132771612	0.998391172496517	0.740176755990844	0.252789695217767	0.00137847716407928	0.491174745209089	0.597669029512573	0.315654255281978	0.0728941436446418	0.131170343543666	0.650374918542592	0.410154970968339	0.0763758512750786	0.664720857921318	0.263001347189812	0.0680068102002939	0.2879815859122	0.427328592633337	0.233555315054949	0.395354757987071	0.45213291717583	0.00137369663774841	0.289358889250644	0.257271690144134	0.182968086373341	0.100714753904627	0.00151351107369233	0.60252281000723	0.368543551163589	0.118916378620419	0.449615489887577	0.749317575387557	0.42391233659118	0.271147638175365	0.165606335210773	0.00342742201136067	0.128744120362951	0.381693095211185	0.610869414773212	0.888982744957543	0.49901268877686	0.45880938276536	0.00126601408051515	0.23828504864939	0.000999138218788456	0.57391435680835	0.815648761955814	0.220135938985734	0.197970209624896	0.479488472779987	0.397646008203236	0.269570829771087	0.414030543802532	0.217509671937072	0.518660169975702	0.254905273269681	0.102629473937241	0.636624494457935	0.171268264462075	0.00218235001940931	0.255626689786735	0.255994954421425	0.998483875538407	0.281439922788967	0.376256719262176	0.0015041304699523	0.167196360327273	0.207746491465631	0.502718778938068	0.223575715808981	0.0639494731895888	0.533980209335436	0.436281201957615	0.293077524927532	0.731023179690626	0.887730136190108	0.74865167616267	0.0562252795216217	0.149638858951668	0.000984901131937267	0.00138783392673945	0.270244256473664	0.865660065603334	0.787145454196749	0.783239550799815	0.476635523882821	0.0694594123917696	0.00244416577867807	0.00282085953738849	0.751514902738453	0.744771081103934	0.428528580695703	0.0200416471973764	0.42611177255624	0.441435640508759	0.295429714230384	0.341121944173953	0.200103483827252	0.447901836418845	0.256604416127797	0.0876095562649952	0.550143660485233	0.198601880344879	0.0153686464731779	0.262516504076315	0.168157973871674	0.790860528514755	0.245856549692699	0.412032742239354	0.100922893219094	0.15588663158991	0.223990489091833	0.510582291884231	0.226827691844434	0.0391730343112896	0.55881362053074	0.35985018430965	0.248154965644822	0.762250367832549	0.843413417855142	0.718528224969383	0.00169911514450575	0.118422236270015	0.00690437402771641	0.0590093350785105	0.20981327625524	0.851127014980604	0.851352813530402	0.746881351566213	0.385977604792812	0.0607277143261472	0.0603811534586937	0.00322765874119403	0.69035871001342	0.698405228801006	0.484381421613276	0.0453487959677651	0.508519662518948	0.627080373308299	0.335852658354028	0.344376461462192	0.245017142600433	0.555060216058301	0.230568876995469	0.222495589892713	0.56013198780006	0.343223140739892	0.00113368773822328	0.313905768922981	0.195899496100901	0.605108533166696	0.31981846112294	0.503400525339149	0.184356624884169	0.195695119988024	0.216395915476564	0.639534367308047	0.155961502104634	0.0286517565819235	0.528043501924883	0.421270661879019	0.264218849049375	0.804789517433059	0.846487802101742	0.73460741235851	0.0968573438701841	0.243802355463488	0.00519208438443073	0.115054403832898	0.218138451932504	0.824675988434382	0.87345080598177	0.674203417466146	0.504587917325858	0.0901372080963675	0.0528707684010589	0.00225505325621329	0.847274636016769	0.757724322546262	0.490595000377907	0.00212885860046607	0.456139855522026	0.682462121387211	0.295787456796842	0.465686685199695	0.269044308636044	0.482413205947466	0.180600842327565	0.323281550644834	0.488250516884135	0.52938872999491	0.00118029492660798	0.313925323799082	0.220160167680321	0.375913287745266	0.353033380088357	0.589663458845417	0.4637877304739	0.237541559407762	0.18360187645642	0.509099086979992	0.143634937733419	0.0018426809130838	0.395033146061498	0.411977299142207	0.338088525353861	0.596740675368659	0.621339556322165	0.732497450181167	0.170983020134236	0.424582127198158	0.0138826561104793	0.351840116940509	0.172415955034176	0.812535457031247	0.888855595834506	0.602042037365395	0.468058009544147	0.18613756773973	0.166568404901523	0.0418877264432302	0.644035156845579	0.797534774831929	0.438098681130799	0.119646827169671	0.5684451000303	0.532095250114467	0.195126794728666	0.373373593400788	0.256388221906623	0.699949231252947	0.193534857992009	0.363671687096995	0.515909046450741	0.433436264828546	0.0418971793418202	0.296801657238859	0.240782962501	0.323582854776917	0.442311036139168	0.539841602196749	0.363029079293305	0.390892830047969	0.144324417749336	0.326785602115296	0.0928352432104773	0.0258052833601371	0.51580297227039	0.363486886574535	0.383310300464051	0.456421850094415	0.506565738730426	0.562759578000735	0.190390096004604	0.314030038190575	0.00961336217167192	0.159009145592944	0.149571084808093	0.612705864267262	0.793367877957361	0.440679096672861	0.354651198248786	0.135584469786957	0.208468902100307	0.0732186295793623	0.570707625930048	0.624699446334103	0.393925535666229	0.177772422501181	0.604489068067273	0.416781216374843	0.221454330982911	0.410213670421823	0.224799571126612	0.827289869889743	0.186990756661542	0.416166254823548	0.541473103392947	0.501135254358023	0.0457568331782291	0.335689313632558	0.182945163534638	0.316659651963803	0.488575084357189	0.587063761251636	0.38622977789455	0.367288218096228	0.273138995810066	0.287355331435624	0.00434940541533946	0.0126080356233487	0.58018339282868	0.323335871592488	0.446890818368776	0.593063962177802	0.62690272756729	0.597888124237886	0.181619958166424	0.376545157326285	0.0205659948055874	0.0876894219409651	0.168890980432524	0.681358384850137	0.739398954505282	0.580810295290122	0.510607073634271	0.0347858394168145	0.147514860832032	0.00245044923393314	0.589985153755656	0.76740735334765	0.407355309886878	0.157675428730311	0.564890198222929	0.530866419119021	0.175139686705769	0.389336981804244	0.188410969059782	0.599375346665801	0.158472261218196	0.30596131969995	0.465876612946087	0.398623122678485	0.00235020710272155	0.239628561937927	0.195660834809266	0.284217954403236	0.342735368806094	0.61426630357104	0.406737560133864	0.324698154152707	0.167421576897561	0.250542562451936	0.0491532725077928	0.00167179624974495	0.333739453521464	0.204989134280852	0.343674346718102	0.46378362324068	0.493223538083294	0.534788456591675	0.278387259356993	0.318131475620259	0.0256927769093463	0.205157276446427	0.129771242956162	0.543937644747893	0.725075585649701	0.472733478055765	0.334836020650488	0.0738059144386601	0.213525982166435	0.065105172478872	0.522655285115031	0.705905765664608	0.28940615371124	0.0945563774531426	0.545865454130231	0.647734264639608	0.0396983655929762	0.193989914021384	0.0608703773765625	0.396221919963152	0.327512236969064	0.280143640422422	0.462102862130257	0.395252382088599	0.0634424147982155	0.311946158175181	0.403327890796151	0.233637685800249	0.370788680877886	0.514630571879339	0.0929229790801816	0.286430365485307	0.24958354411576	0.173075735205696	0.0742318274466473	0.10803078542536	0.570087901146712	0.159974056442914	0.159233063216255	0.522695694898533	0.37602830015869	0.342777291113565	0.198117377469977	0.137416350439407	0.046932059341149	0.116015250637287	0.422749730804869	0.605613328897587	0.606047136218684	0.516101265267055	0.324437355389013	0.0151319193816927	0.260835252336473	0.174283151707384	0.595260034173601	0.376178017183012	0.217526167167033	0.19137763010776	0.539985009234952	0.607889736548701	0.0536644641680982	0.134551275574462	0.058910270260792	0.422490977041758	0.340640103673253	0.314789529722518	0.381136324695916	0.380837832640744	0.0593528238563887	0.286809204054332	0.441980830979357	0.283425718597113	0.404519786265576	0.455929102366031	0.141485849161491	0.297422681847005	0.243088668491482	0.176987838751569	0.109941328314206	0.128469466243835	0.53395137603227	0.139927342397849	0.162265947883245	0.479638648679243	0.388904246890004	0.309811709641664	0.297989223560868	0.168899082811313	0.0489570386762424	0.158554257605647	0.408377945019644	0.631925672781497	0.548253610305571	0.559180563763187	0.273634582236486	0.0269759158587748	0.25798967982351	0.12773233613461	0.584408525880582	0.399138001655537	0.265809918398379	0.18162387499632	0.279260872045522	0.410815295966477	0.0257913111054672	0.231739618996021	0.116799809168741	0.476789109872901	0.44026922394123	0.265450945823518	0.250541824626429	0.139437001938849	0.0991200117170001	0.122457351531067	0.316728685104319	0.0310792377479172	0.239288479871184	0.543560848232289	0.170710109064025	0.079615471285118	0.0584198855547139	0.0644341793895049	0.141540149325596	0.0977363384502039	0.174616550360556	0.230294605856468	0.138002369377106	0.330325125380804	0.309818407423863	0.169034036012342	0.49137869545805	0.00198527902164317	0.0738850438277348	0.67808698758227	0.256741598557239	0.328425800001893	0.435865887704664	0.190122125905737	0.176491599384752	0.0511803135732225	0.321827338092676	0.140046690696246	0.161162642216909	0.31753570022325	0.0871384285622761	0.249842446633957	0.257298818311885	0.448140215029963	0.0341050454192559	0.194330922996997	0.0013658897870485	0.403340705485514	0.443452179363489	0.297804467158069	0.260068228054266	0.19621558688285	0.110581506427368	0.154460560923317	0.435664195111644	0.0973954458265502	0.115479914468941	0.600943110992358	0.185506603181587	0.139186720242303	0.0840107856995697	0.00205608041005292	0.182116769810436	0.0954178982760882	0.215702981649752	0.183545470801416	0.167574279057542	0.262271106583276	0.347803479273963	0.1755900999447	0.548061889245507	0.00349626029704938	0.0622740943632898	0.675354171128353	0.290919210860798	0.360407978927488	0.494411113395649	0.178853390028995	0.0612747722213951	0.0692219743024997	0.293164748101177	0.139027649430867	0.218365516132033	0.258116251846663	0.142289380408595	0.261220353566129	0.262623985702164	0.378047226002724	0.00180264606908307	0.236075587138799	0.0966685782141766	0.267372251597119	0.410134796874705	0.25380401917338	0.221545180100979	0.221414888821457	0.0871100538898405	0.126872485530451	0.44931418405089	0.00116014605951337	0.202871202579207	0.570368922796967	0.226635531261678	0.0923096858859296	0.0276191339929833	0.101370707692079	0.124562519937632	0.0539647347683613	0.0801639416239707	0.0457996533879132	0.177336550652241	0.356767859195317	0.337259820110653	0.325750321115677	0.530094053550178	0.0225721617137458	0.0921048692487371	0.606007748298174	0.233321742415785	0.476096318555891	0.347432113561621	0.221071189153945	0.119920722466699	0.0618847713816991	0.348914405556354	0.121307706913632	0.00109322902280424	0.290122995860105	0.219161668511231	0.23912211048627	0.231433867039438	0.383469209357148	0.00194762146137846	0.177984352455156	0.0999414915994758	0.391130836132497	0.310283577273195	0.239314686485789	0.31313521525444	0.325159694971596	0.143283270331201	0.109354214924763	0.285689911334076	0.14781611754716	0.193406086174555	0.569929148164147	0.205396289343584	0.198721242506736	0.0187216576621628	0.121107127523492	0.153344611221439	0.108903775757965	0.344303879324521	0.217186989818214	0.137000650727099	0.400231959470575	0.402522416425779	0.276453353388103	0.451506036549324	0.150255564360827	0.0434336697936379	0.530313163341922	0.324250664923653	0.296158680928272	0.428050321735976	0.327479810087835	0.164214526616813	0.0399270418640207	0.279638466731842	0.151648698091447	0.340081742671822	0.363242683110723	0.134264579345937	0.255882954606211	0.270406276213545	0.360260660957176	0.00142912526204123	0.0622747712109791	0.066601667629017	0.308779994196897	0.351008586562385	0.107211861015395	0.240904750331205	0.357499975396223	0.300255894389406	0.105827300204979	0.27369297017771	0.100471133943166	0.125657759920615	0.419145034986981	0.156574755098875	0.250135252444497	0.00113730602178964	0.146014948515756	0.230418048708919	0.00220972341630419	0.259511724773873	0.209503712694592	0.118330527198595	0.303852370936919	0.395066052485882	0.284983471202076	0.442382282023435	0.0827112300050206	0.0581069238766469	0.438947057732443	0.417444207025181	0.106431778618767	0.295414647410292	0.386484309420324	0.188040308340927	0.00214569745763363	0.23561914071111	0.214458581714225	0.311772005153165	0.437862764183038	0.00163144008384231	0.220093095534921	0.00112003032149112	0.40075217175739	0.00195419563943174	0.0240064904487714	0.108177672374078	0.261646018531697	0.185515723402647	0.305344024368034	0.0011848922111873	0.388556326185206	0.266095056685424	0.0920814535317977	0.27979037545215	0.00504272970365026	0.001559035907288	0.310709929093005	0.137062474406857	0.411483658500169	0.00193352781207267	0.195083812055921	0.00147626037750782	0.00158872693542154	0.101598071347462	0.363427505254295	0.213890159420339	0.356751702301298	0.268311405236214	0.458374178346394	0.501170336783393	0.0993105429049964	0.105561376662578	0.205923572691746	0.711288059650475	0.203722335963947	0.316054254462499	0.00217763004531454	0.0021555466749361	0.0682896242777209	0.35844271150535	0.237697099363438	0.503165994476819	0.315614365796397	0.168255493490458	0.211199523272287	0.185274905803714	0.0626471239404516	0.000970971881998391	0.00113484862328423	0.131334759729957	0.00143175880507472	0.179619440160014	0.0942288347265327	0.163524161521058	0.433361232534355	0.335087670714441	0.113629864454137	0.488563842865242	0.101761770812765	0.00136597101898242	0.476326861703961	0.100210668122786	0.209267116784115	0.00115987036116235	0.0012772258429525	0.16796934036574	0.0632638339033841	0.35297236724362	0.0684999391979704	0.0756267091295351	0.307006001169927	0.454361659233765	0.284112715840184	0.436660154642376	0.00157815151350606	0.0550573401060789	0.476898440506167	0.443443967512488	0.348284089836152	0.141299633966005	0.501885351390887	0.18750703691001	0.0537867326431045	0.0814485866708899	0.0249004470826307	0.00127605629627099	0.510249822787069	0.155984600760071	0.210001577473671	0.192614282107457	0.382375454988709	0.00293592102164535	0.0574492853822123	0.0885080252494368	0.267551453163672	0.330629000854879	0.134459439840266	0.221535269417981	0.248532724571511	0.265426454050854	0.0788427709384619	0.464021820553907	0.00121579831708398	0.0927192220799663	0.508947373627808	0.061204919172572	0.278095534302851	0.00107585546697271	0.186471547322549	0.103113961419776	0.103230292670099	0.527168763371864	0.0232551754788357	0.253281641907064	0.168375458196925	0.386801343436877	0.243902369874327	0.466486927824222	0.179149502135395	0.0122017269934419	0.604948103147942	0.66509275826797	0.302702066675883	0.0835868969538947	0.361076640987057	0.00174628555972503	0.0403987851017979	0.0988009103552098	0.251540430002838	0.392863403259858	0.38406944086257	0.0582918450898514	0.170663369028354	0.208358940991379	0.278264687522871	0.025469384036672	0.00132731056056844	0.101942866058049	0.336653049017986	0.297200353462036	0.158983034873815	0.239788017559126	0.275947286733142	0.215004908368023	0.0812949139819417	0.276881889389773	0.143438481688648	0.101554929591549	0.456144297260346	0.239601384347727	0.194099017697098	0.0107837947470564	0.14694519192741	0.00173363490634026	0.0962836763410821	0.359142980665042	0.175582887959563	0.150131486620569	0.362209245162852	0.353165901681457	0.0835984241862266	0.44421316150951	0.12059307841531	0.0261101687357587	0.57212293483128	0.293624774035356	0.282583867034578	0.369698753466611	0.455183426349114	0.0938481138509475	0.0464367715903818	0.228416434488473	0.203285499507346	0.405653579066519	0.391433665511987	0.0792744743649473	0.232301567004427	0.15511468584427	0.342915827871476	0.0259826874311044	0.0865780513935744	0.0624682535535304	0.283817950013939	0.268249560671899	0.126100399145453	0.304378972210015	0.286432068246662	0.207356507976061	0.0502357349048875	0.272261120229784	0.1427500093692	0.173529465547545	0.40059211076941	0.235820371434433	0.179690980027561	0.00127097297656036	0.121914281458785	0.104621367168031	0.0879012905534967	0.314714349602296	0.167855189021118	0.187077293836094	0.376739097375177	0.305885816315446	0.249801314775599	0.470604444290426	0.0530209857225767	0.0336045755457031	0.587400265916371	0.323689777823543	0.275222082278694	0.359605267097987	0.402416246539579	0.090634244270131	0.0672549236486795	0.302372124474259	0.18420052051431	0.388202578182007	0.426310567269983	0.0783547637386283	0.179753161308157	0.361192658084461	0.412732069683441	0.0559974658995374	0.0548755168239446	0.0724511701260456	0.281648380125272	0.406188910546176	0.186099701391977	0.281194655803204	0.202815463262314	0.218241326136998	0.0527424549653298	0.193090662550865	0.237815544458286	0.168254543458179	0.294082114720198	0.308069600529479	0.266169802886813	0.0449691492379284	0.223802212547916	0.162241327296612	0.121450091441743	0.399800249844451	0.149179758165519	0.232199441428198	0.343142947415651	0.274335399162457	0.231406226132474	0.478822223216752	0.0644205141324345	0.0346970077595213	0.512994551151887	0.314530914064647	0.452424032792674	0.624737302124061	0.332049284844331	0.0965792111472585	0.0833647267962567	0.286052732241994	0.282163107403474	0.224722522396097	0.403502211718405	0.080284348025071	0.168692481103294	0.194507028647979	0.21919865050371	0.0241515740154515	0.0572076022727266	0.0373965798301005	0.277281700005694	0.324014164472999	0.173857827081128	0.223620874385776	0.269077774847593	0.223311858341542	0.0761412042893764	0.333566241594378	0.0612698712009388	0.0207948509228074	0.349524458807243	0.129622427105274	0.223577861852738	0.0278339137946223	0.155553476670061	0.119555150841075	0.0670749009566681	0.246405714905349	0.151278553072718	0.149606717514537	0.270075328714003	0.271660253394155	0.23623527177606	0.407285479740474	0.0741574809251163	0.07976270855751	0.53961442016992	0.513855312087996	0.253940591070009	0.289471658102742	0.359885076248336	0.133154642454498	0.0465886736395172	0.303538518497614	0.206863223673236	0.339720767742537	0.388173860070398	0.114189057958029	0.223119779580854	0.341153612489936	0.490252772077234	0.0631916296505797	0.217687370760151	0.0525717602831271	0.0885538649862017	0.440095659380182	0.43145963010618	0.323475539916703	0.131375386669796	0.0644578860466901	0.0025493599944412	0.0869205483052526	0.282147702093607	0.321183625434897	0.331578769612548	0.319443147795364	0.212208662017807	0.00188438941473112	0.188217838391438	0.047928127693881	0.120215298324956	0.500300728475473	0.107364401387625	0.249871597884556	0.322342520227601	0.396117579963177	0.41246519569163	0.526938529360506	0.165067640131712	0.0532824640967336	0.314193629007791	0.446386482370722	0.443777538520575	0.593695400058197	0.323840263585573	0.352736206159147	0.00232260633444172	0.297316043555931	0.104595907910406	0.258874193392623	0.416960923655213	0.208949954514873	0.367862496081453	0.287675151401416	0.289324200594952	0.0172221337401638	0.313210707968136	0.00230649277478582	0.0253508947204977	0.557762806371082	0.412258908097525	0.273906935508514	0.0642203749105052	0.071249459935403	0.00190026314813716	0.131324839368397	0.252349432688126	0.303681425209941	0.0494250979394597	0.316662217110419	0.245793156737456	0.0246271275375064	0.323178496881723	0.00264682031189303	0.183965195106351	0.489935350809572	0.041837662890032	0.127447129904086	0.261729441727296	0.262498816497826	0.538967132807458	0.491213271334878	0.0993248590625309	0.0377059387287748	0.433764710246277	0.810859096566363	0.449412605537785	0.427541226889817	0.24703151327234	0.468381614263362	0.00517692117762839	0.340264160309049	0.0506654118011377	0.0771958402200263	0.480269535232272	0.384126277813032	0.709100606679253	0.439980790729591	0.581651033640914	0.262352463107869	0.301720698024847	0.207928215804885	0.528070994655056	0.259305503048571	0.19352635293037	0.489138548021654	0.28203940540547	0.0139329927300041	0.288405564749498	0.229996933410681	0.578050966372172	0.28803903392935	0.43148345229598	0.132326710783587	0.182033158026218	0.179564979841173	0.564437234962522	0.141802956862001	0.0322074465091692	0.464208830870371	0.351993854237303	0.196700680944649	0.730212523129039	0.800267113444913	0.67753471520637	0.108865679209672	0.199342909949706	0.00944307943057743	0.151382726204264	0.250930431609399	0.823396624302126	0.805592444498511	0.641072748099147	0.425517001958772	0.0753401702420828	0.0858606076012285	0.0113958631921682	0.787020439251027	0.730385894765686	0.424490201850606	0.017153749643768	0.183796026452536	0.359472850267601	0.0287451860787059	0.0834721061506969	0.0639546918213386	0.313947729751284	0.254401657209362	0.157594775440313	0.280996611803969	0.272446852426611	0.216914281115865	0.0576390517033771	0.263986219413714	0.163858199273142	0.155496652093858	0.40161450498336	0.235005203896968	0.203440084786808	0.0217868911238924	0.136935516354725	0.0990625380475948	0.0831376998887422	0.324485745882112	0.164500929402299	0.173597378466897	0.342401228187875	0.338599601357072	0.231037381789156	0.460314968121614	0.0724940364426687	0.0362475602429383	0.615246810846386	0.325577347006372	0.270802874769148	0.381804947102237	0.418805215913236	0.0966385867233242	0.0689778595450845	0.295481516291309	0.18078118197239	0.371983095871136	0.409576676709608	0.0616278064108184	0.193433062487558	0.363008147572703	0.5140697668482	0.0656706395060989	0.198986668062877	0.0842821244308793	0.370886397549372	0.351551798087409	0.311526874603331	0.340605484042113	0.233747321196991	0.0890434731213272	0.0761745940395376	0.290946856124221	0.19041714749572	0.290059229017923	0.487300585884338	0.218303536773109	0.203394141017617	0.054488899085976	0.225853505114283	0.0714058803929936	0.0985394033575738	0.35363774595793	0.154057726579624	0.200013074543076	0.415685464333112	0.383800658174756	0.358078518292199	0.415551374815682	0.173549241623916	0.0494166338635305	0.408805442582314	0.406885049076839	0.431354821261409	0.653002653668458	0.365855292676168	0.289131452452129	0.0179649141490742	0.236483024830399	0.119836284096299	0.284339420051094	0.429094541170987	0.221079770441012	0.261257880419512	0.175373938332934	0.315374921579021	0.0217612452956561	0.0948519884924451	0.084202180053235	0.321327786947111	0.278006047617862	0.176453917679675	0.257730735665495	0.275018519375167	0.206306796395479	0.0690513916029743	0.296278965429061	0.13894739591859	0.115687130986086	0.444392625311898	0.200064607900933	0.177154241747553	0.0240409053442999	0.140535018355172	0.102865594601773	0.0870581337063431	0.313191693470511	0.176260235509201	0.15495849123682	0.360972132844394	0.321723629786133	0.199028733513331	0.458566018020871	0.0942129517399644	0.0354377230344177	0.601584049861425	0.354671153873865	0.279592261472825	0.368053544298653	0.381653172171378	0.105590946204103	0.0476473086355896	0.284377231549578	0.159986293434	0.374073492091262	0.396408614342905	0.0779332016739152	0.193662296054377	0.515739414222038	0.437096358619166	0.28946191899968	0.0650663925719289	0.137870132063115	0.614098376286342	0.375613032041535	0.0710779919415644	0.655946955797883	0.277294404435655	0.0212960239042472	0.308663897001524	0.271970626424648	0.596148442564677	0.273151706946821	0.214730052161669	0.00133192910899893	0.177831246224396	0.151221951194172	0.586543493505134	0.160725344932587	0.0123610737650912	0.559827888925195	0.361077083787212	0.111725258539243	0.792397783857622	0.819572233585263	0.462030983709254	0.0983430744920032	0.258573908719633	0.00378187673044199	0.113704238533373	0.217346310996265	0.753435849539299	0.858927975278157	0.721907495266334	0.449884646780531	0.00128571497411684	0.1066750716255	0.0133572350961698	0.834451849364159	0.793511913510455	0.45112269382095	0.0280136052051506	0.230497658273736	0.361544453724335	0.0249420689012892	0.134339507981692	0.080092823865207	0.352050732195303	0.271605977585878	0.203463517879619	0.280790698677543	0.326060938886662	0.174514670232623	0.0860892799086461	0.267605404411317	0.12642916806812	0.133315296566767	0.469637506622198	0.199962613716007	0.219880809339705	0.0286915724918984	0.155964506378668	0.142584187649125	0.0800173535398339	0.318677558937597	0.187151373986245	0.157753665561132	0.373237132901003	0.373931730939597	0.231234249108346	0.419904131225828	0.107589137463541	0.0365813148253408	0.556424738112865	0.350640513210118	0.301629860306756	0.407331826427512	0.342688385307708	0.148898245876296	0.0551749651589768	0.243350567086257	0.145541178540648	0.36281617265362	0.395985406092378	0.108716393659918	0.198109495167435	0.220711539699507	0.294287085225652	0.0117602616114105	0.0908223348331694	0.0811047949993115	0.252001302128585	0.298855000434823	0.161756485431853	0.21677804270222	0.299739317627021	0.226209916232227	0.0924452909886726	0.343126442828115	0.0701330136262911	0.080909349758987	0.410039035908875	0.150311325072652	0.205216076107259	0.0213969090300576	0.160274279610254	0.133809710925602	0.0738651795681776	0.283838735117555	0.144707647731957	0.157266121629194	0.286540880674297	0.326313751470672	0.210959870452317	0.412312396629517	0.0882251672124955	0.0488033201083652	0.552132510742398	0.412107263453084	0.251310008894046	0.348314839826692	0.340446755090869	0.124748750261147	0.0445961803267134	0.249420432299828	0.185422523772406	0.307008413565543	0.369135077480636	0.124795910626751	0.207088698306045	0.218805369002438	0.31008681867478	0.001903514815888	0.0701697977340207	0.0712693062211876	0.221882558880914	0.297963942584475	0.122105944994341	0.190858542586113	0.317461570497188	0.253053473699755	0.102471776442181	0.380707039212923	0.0658258837548641	0.0730675534308627	0.425230201682914	0.152471654446042	0.225477096097731	0.00123305023948496	0.167170377554926	0.142171228068539	0.0617671475764079	0.268389673497993	0.182183366475145	0.16765380935344	0.306162951948103	0.351807154703099	0.241657993755983	0.405583328798526	0.0871409513177617	0.0456021536296294	0.521115143826617	0.43589272909043	0.214252042192314	0.323298528277441	0.356067673239669	0.144327879090008	0.0367181380709421	0.234281955950038	0.167619912463781	0.303608734010083	0.398931621583719	0.119026343134423	0.197364266299427	0.553781529237907	0.63265640992479	0.0517507621179786	0.174615308347063	0.0494148440801656	0.413349662292994	0.351179652297312	0.276950191996228	0.459683795849155	0.405287319202694	0.0752819276544274	0.303793417156816	0.394113476023853	0.226053357573262	0.355506429643955	0.511817180249539	0.123211168661058	0.282613708219359	0.252061326465807	0.175975212214625	0.0780536436276163	0.104438298704876	0.518995365215019	0.174722699799179	0.162823957931995	0.508528944562931	0.400350813015715	0.340849070605857	0.222725026669617	0.151088081837503	0.0470755503500238	0.130293376126644	0.431924055036727	0.591155697757029	0.606895792835652	0.507685973919294	0.298228166046577	0.0180727541385052	0.250892590059992	0.160411410253043	0.586353145856842	0.393122688927095	0.238219811472124	0.184047944759795	0.498331490174805	0.548067440052137	0.293515053410222	0.273466956936241	0.199953374593196	0.500419531568227	0.29229924207168	0.159818809759922	0.543114146329507	0.287641513774474	0.0178077655671647	0.287378632056698	0.215621987713855	0.632087134523978	0.293500925954697	0.381580268535978	0.107074369617109	0.183523989564528	0.192800151060339	0.531742213435976	0.176900233536952	0.031478369532469	0.511475182411942	0.364596115493448	0.189946767116058	0.736352290175021	0.806901580491338	0.638847074787965	0.108654628200839	0.177933895031885	0.00411347998296187	0.124964267110069	0.22514053132742	0.812854832046535	0.801656940460924	0.696134661364601	0.413218635235693	0.0647638625509196	0.098450396091551	0.0103967007563918	0.767781953640312	0.739290485925074	0.430242461262856	0.0252467431304875	0.27363532352705	0.390733296745226	0.0333672477932047	0.19791336061874	0.0727494846639807	0.342549390945278	0.383736025630453	0.220418687731355	0.270441819974265	0.244723855816992	0.135546771206339	0.12638354994367	0.319789866464184	0.119019926683824	0.168545604289025	0.461383583112864	0.187378374993828	0.155330026227843	0.0392966921068175	0.126725146249442	0.110752260006817	0.099154521294147	0.260622895983217	0.160686301584423	0.149268126129439	0.348864354163778	0.343911243677758	0.236603445068089	0.474673905124453	0.0934391876470436	0.0497315442346729	0.592232059852154	0.376551850225457	0.341758745999262	0.47444171840919	0.25896804583867	0.157307149433667	0.0442551311101672	0.316640778824005	0.145830751136027	0.267139310595755	0.330317932009981	0.142687865976673	0.243761537044387	0.21971777851817	0.305471390382638	0.00137640277879809	0.036608197002723	0.0812272833501208	0.216336881784245	0.284642845413403	0.154349448337209	0.196685510441695	0.345681394407758	0.273312199487569	0.0902441447408754	0.359924840923885	0.0705639977905417	0.0433346423871381	0.462276272292556	0.125397876259264	0.245597822901784	0.00318602632213074	0.146059492902347	0.129385200427473	0.0576665830846167	0.291657260954996	0.176523711734831	0.193773479560824	0.295198387815749	0.349271999443099	0.258853630975918	0.425648628106326	0.0979426958863124	0.0472836311967166	0.506912698625702	0.463508186641335	0.228444902769155	0.293790911959676	0.393977479846268	0.166348628456742	0.0430816953074363	0.237246330546424	0.147369914644261	0.302890721528239	0.420374065197365	0.138820090222862	0.173185436600203	0.268064010373592	0.364241783888701	0.0292496477168618	0.192079063044371	0.0616462637738765	0.347812414158121	0.374597337612255	0.245202100256607	0.251855062265934	0.253732361017765	0.125008311712816	0.130746423310392	0.347404031781532	0.106807784632836	0.165830349465989	0.496618424054264	0.167777369254042	0.157890509647005	0.044569369623197	0.12079365327136	0.130626395399289	0.0911191971397192	0.255509477628473	0.167090661318872	0.166664454683281	0.312556568138122	0.362140962034597	0.265414758033351	0.481292934616554	0.0321326242238292	0.0565555522033516	0.621066321975075	0.334955393039809	0.347049641434429	0.482651592965475	0.230721810383722	0.139237138077218	0.0645400981407403	0.29048303253094	0.13183125313048	0.233882148217061	0.277275244942145	0.135750525395464	0.248243438896579	0.365919742210992	0.45843994983771	0.0572864853562033	0.217620145909878	0.0867555310215492	0.41617005997976	0.32845687987445	0.270281676802231	0.312090202462987	0.285104311713537	0.103450906614941	0.142781440916157	0.271079990503383	0.181393649826209	0.22885053275485	0.545542940723938	0.223262389328959	0.187189558872834	0.0565776342342614	0.162816610189655	0.0922229871069503	0.0948029637316449	0.328983204804116	0.167627869948953	0.215016087338918	0.385648109814938	0.416132453713637	0.374351336903536	0.432651808229723	0.14374565175734	0.0391483809042649	0.460434855113819	0.331065581139542	0.426379131063899	0.619391236460518	0.326406011859532	0.25968842425699	0.0433434258462902	0.273891969362698	0.115557862078184	0.332296969012223	0.419688432256624	0.20399499483654	0.223796989893704	0.48957075468343	0.424936554597985	0.304046668862941	0.344455504578127	0.21156098686098	0.47123598397172	0.233258766678877	0.102384828874344	0.56872846795465	0.223817512907543	0.00816541854767419	0.270072681322952	0.187673790429293	0.794168631007411	0.260073152117095	0.394791525195726	0.0937292176600328	0.168783480533445	0.215335081390758	0.492905908992172	0.214846981530791	0.0391232108033374	0.567097129354126	0.396005254173398	0.247434148660305	0.779508540075748	0.834038117803957	0.714181742581207	0.0366265605093683	0.128094070764243	0.0064398254825582	0.0579846646233951	0.210957548313304	0.838987458114062	0.824741366890654	0.748898003140807	0.443873048220032	0.0655679333194234	0.0500372982901418	0.00173155377641554	0.712993246592026	0.688703875999483	0.466860796109582	0.0395378673461097	0.365838125630792	0.497694923572586	0.0578714015906722	0.210468012630095	0.0824536975690126	0.391999235083693	0.374414401209031	0.296450951894632	0.347048453010509	0.267891655327928	0.0955326590538326	0.117450901290861	0.285942227483287	0.18443756964953	0.266117384184665	0.55049566827482	0.227273804973432	0.176621338924133	0.059528643725422	0.192403490893906	0.0844131686117365	0.0979700625783523	0.352677184842837	0.164004386885099	0.234240083691085	0.381881261715459	0.406385544089178	0.381239746531558	0.443447695030502	0.154331365040203	0.0486360246009706	0.439862437637534	0.349363210087768	0.412640721649615	0.616842933721082	0.333252106659954	0.269049918784852	0.031319383950385	0.248403784020376	0.119616352988868	0.274023081616969	0.426876166903321	0.235365156060209	0.237975226094741	0.594380476655564	0.529328760822882	0.19790581225412	0.367052234264979	0.235372549117222	0.693513509105247	0.161296707720369	0.374808072712264	0.501759319859415	0.426874381783582	0.0342042563814407	0.316992107223102	0.21320542684557	0.329294868344465	0.388311878392327	0.61772094101097	0.368974740122491	0.384975550905822	0.2010379396556	0.322060580881676	0.0946154707120029	0.0238588854903225	0.468061362652218	0.343744166346085	0.395592612506378	0.495434927267312	0.546474430682576	0.547472615925805	0.224728167520016	0.330114781143366	0.0141422218034588	0.174482786228873	0.148780525763297	0.645573750833293	0.78684362863592	0.476435351904391	0.409902435607601	0.100562948570066	0.164455072260295	0.0499503774637322	0.577406371116789	0.640391278341583	0.355958000562921	0.122940265404692	0.258267724206541	0.404021250550972	0.0279260363793894	0.19797374960168	0.0709764671801416	0.34440624555067	0.379492797668732	0.26142209072323	0.264468911356925	0.240934718441575	0.0982507039907747	0.146534659214307	0.378458536446551	0.0921726624975267	0.15455141769163	0.541524240851905	0.167723762836663	0.114060216581102	0.0530524232679125	0.0907358134170692	0.143585797199032	0.0741608599908931	0.217101928531912	0.170490588671987	0.156726326351431	0.322682812620435	0.380146015906716	0.230518706348963	0.493859147366745	0.00133731033989797	0.0525930136278387	0.620436382402376	0.29154884771926	0.338285560682319	0.483677603076738	0.236764175201968	0.129495400785784	0.066814431765619	0.316558789582782	0.151585229099417	0.21431722079793	0.285475208756121	0.144513905757697	0.21480774530428	0.535855473730058	0.525713856373657	0.150028382402985	0.351696651701274	0.185959676508205	0.634498140811211	0.163247165521679	0.336165668311899	0.442512224738652	0.381424543122838	0.0299640933241236	0.249037932746748	0.243563888135168	0.272414917724346	0.344170088549518	0.677234207231937	0.335205335643425	0.33142682337851	0.165147164111236	0.296033600746604	0.0905715617037018	0.0298126501577911	0.456376333050355	0.261090075733423	0.344345357059853	0.477568362919154	0.514633309379271	0.512179692727886	0.2754604769933	0.271436481351762	0.0174547438422628	0.245906334614169	0.181941126747357	0.609958783263257	0.73914421538358	0.414869405258096	0.354327872004645	0.084895811082401	0.187119431742023	0.0619475917595047	0.500263911094406	0.633952780865474	0.300069285741598	0.116307814342162	0.35543721614144	0.494160642035608	0.064534948708561	0.207295271861143	0.0456799238095158	0.0969819222952981	0.413757159636631	0.408613562022515	0.332265265694974	0.151701539838489	0.0692015434959498	0.00168978241937156	0.149050451287303	0.254363207353643	0.30107486136842	0.365646811650505	0.29758217392727	0.205044319062163	0.0230832354418972	0.195785056100782	0.0607881169977495	0.120057794030788	0.440029012160145	0.105226850707303	0.24049214101205	0.358315601648587	0.390896643836741	0.39903633289495	0.499922401136591	0.160422365812993	0.0497516765269012	0.3254964947058	0.437752945957051	0.437991447394718	0.576853311183022	0.319003295124036	0.3395530559889	0.0040702555597386	0.287312285048286	0.0919284699088128	0.260500434687991	0.407559756315318	0.222813713380712	0.375201754724322	0.242261511033822	0.383700594086796	0.0288613935955508	0.168526201118796	0.0948559241544656	0.353887013883084	0.297195355597506	0.222331737667322	0.27456289943233	0.315562222313142	0.152075422189709	0.117420017481442	0.284354681553125	0.12915713851262	0.154520243035263	0.490278727757345	0.210788231049922	0.201030197400697	0.0305647766771544	0.14137567556028	0.148124162617337	0.0891420253222098	0.297006652926682	0.188479894163603	0.154057309675101	0.398475973194434	0.399309932176057	0.257736912200673	0.453370695836809	0.112500653772879	0.0424649151233282	0.566679517499168	0.347705743478219	0.29844017624786	0.439692354088436	0.326323417624932	0.168624016996282	0.0515454326619666	0.27344035681664	0.133366013687377	0.310425053104391	0.375906981877945	0.130330888766726	0.219142903318097	0.458186000262816	0.644963307405196	0.261590093597926	0.436212944302852	0.265279478920472	0.458405508273806	0.196646566488139	0.333927264813807	0.435411749741915	0.521823663582465	0.00484080514510082	0.326963703032972	0.227564043212753	0.386320019455554	0.341406157180836	0.585903890265251	0.443332648283411	0.221274200484935	0.193990757195711	0.464130464877016	0.131818121734149	0.0111604559020418	0.4081799481658	0.399228683779613	0.309822341789127	0.561991074549367	0.580948219860455	0.720598964863875	0.165456586928517	0.386889068547078	0.0165127079762287	0.349812150853086	0.156968134614463	0.79235385590904	0.867889383453462	0.553448079243169	0.443676532217566	0.174595928104084	0.150506633447075	0.047639130154233	0.626243093726424	0.761985830336383	0.416924705761352	0.12578996347946	0.218912540149649	0.292327882137639	0.000931059348954173	0.00556982712084191	0.0771128482626163	0.17827562943994	0.264665079259961	0.159642918124382	0.175308096920024	0.326559792436696	0.318354616710025	0.0721077534315425	0.372432572550524	0.0853549476793302	0.00130686665032905	0.42948099581529	0.128077278510586	0.248648292689696	0.00113237961196968	0.142266910760504	0.115136773457917	0.0501721699714971	0.303185587551767	0.201482019322219	0.166336006701759	0.298187430624793	0.333054528979665	0.305221647079769	0.410780535109171	0.0849524248520877	0.0453589147488774	0.462198419827191	0.441149336105297	0.233323409898876	0.301135521801873	0.386914479821147	0.169057528355175	0.0416094243013476	0.232592321073759	0.165093443429588	0.296189290687853	0.395996508840069	0.152145298319056	0.17939521016698	0.145646041096786	0.393664892936927	0.0276613138357354	0.071029548873101	0.0547584343704694	0.36125636795972	0.305162700230226	0.171891043399445	0.298587272991827	0.288034559213226	0.210519453847258	0.0606112968024798	0.22910443182242	0.228714541724423	0.160093705042188	0.369548747457127	0.211361179873271	0.244162632939855	0.0627700341299974	0.190533539666707	0.154012312393911	0.11845856818439	0.385743834482416	0.15907644233574	0.179609390024027	0.368354072981457	0.291916185492655	0.254616328997176	0.476591721268671	0.0721792164476982	0.0308353041530674	0.524192416297295	0.346905335648514	0.280454614529437	0.35066053310643	0.336808222832142	0.103054820629672	0.0766685203254676	0.330490265962399	0.265273920677276	0.363668109777027	0.378192139072858	0.0529723683893711	0.162907877752212	0.597787917400058	0.638818787244375	0.0461942584233507	0.17158780467036	0.0561483501583687	0.418360206898369	0.357519227434	0.307721726523896	0.466775944764655	0.433336376560435	0.0628853018207467	0.289051825353071	0.400798165422336	0.240630775037097	0.366736468840392	0.49345161729357	0.142489712333794	0.278642538568503	0.272358590574295	0.190946561240857	0.0914232308687093	0.103531908635504	0.53866683147083	0.167137730465331	0.154494999784819	0.462489837230496	0.383248688374592	0.328715542704624	0.245802426817676	0.157385614777148	0.0539052004362826	0.126765264363364	0.420495343782151	0.583672160473409	0.576681504012238	0.542201767215783	0.267399079851115	0.0216437661419104	0.264512549458502	0.14147196802792	0.605387950684619	0.385241162279594	0.248129423519444	0.17251666801356	0.590218169733082	0.616368597957218	0.0504256911039107	0.121848636779202	0.0509644275382174	0.413389822207244	0.344889770988953	0.30039409436148	0.445404736186173	0.390746222069085	0.0587760266295607	0.28950335459704	0.416035976878562	0.263220885698198	0.366005824506137	0.478051110878371	0.138148609026725	0.272497168080693	0.250794770169078	0.177432368498716	0.0978675077234376	0.119408313267968	0.516117316577039	0.173359602739527	0.162334902756411	0.451377255795195	0.397439175941123	0.337543511236153	0.251509458072922	0.168578547213438	0.0559411997107106	0.126588106136907	0.412744765480763	0.591133736402273	0.563187286868447	0.555476250583678	0.259369320704616	0.025272568345074	0.261198388732629	0.149769879440199	0.59418032156077	0.368448813887228	0.263274623889368	0.170244108222599	0.564000723982709	0.363720151489612	0.197922838328776	0.37747989796782	0.188788354644752	0.762895158417091	0.207995473664151	0.344141479071053	0.461373312414173	0.405610113810538	0.0605963219530443	0.295875325106675	0.218851034528577	0.283444474888409	0.410871358499571	0.515068431262313	0.356260276006971	0.302954097575088	0.24036475112516	0.234711590094736	0.00734119405430711	0.0298737296004095	0.554009826344184	0.262979146553612	0.434446547971269	0.543973500119486	0.573783879552272	0.552681037059918	0.206041794242467	0.345907696785831	0.0203751926051678	0.146830639118668	0.197333563729318	0.625935520251112	0.727392627649942	0.498311335626619	0.459238139859597	0.0271909386819702	0.180839076834837	0.0177990215339607	0.532938410462135	0.694199547528019	0.342286418667684	0.177972864804958	0.598319780680646	0.519827737621624	0.204583470933246	0.386152516819911	0.250139581107722	0.681475320779195	0.186450055226709	0.331489878168798	0.489957300697778	0.421995031752647	0.0409926438330332	0.313408343968069	0.230758161005502	0.317187025755497	0.414870936420974	0.569674561789335	0.347834509915607	0.406821322057804	0.177150918734579	0.328442118240564	0.100405729841993	0.0220532135510128	0.523972712365186	0.346322150444496	0.393181428431342	0.492015425787187	0.538059118777715	0.587647550071141	0.201866587903938	0.337267488309993	0.0110954919348985	0.177277568950952	0.177266787502855	0.628226531374299	0.786413651938007	0.464235401427512	0.4170009564692	0.126456470243703	0.180423181178652	0.0670600617855482	0.566383364832595	0.657999058118396	0.37379577520883	0.160696150896897	0.385761638210047	0.498802966947496	0.0508266933586311	0.185642547087564	0.0672058530486337	0.268091250796181	0.396352357860427	0.375915534056207	0.338949304497926	0.191733919766496	0.0795940126059512	0.00733272467170557	0.230774404363955	0.216435885032112	0.29268387022854	0.443365239862335	0.290285516925127	0.197813393803033	0.0480979580620234	0.213256116815938	0.0771459204432993	0.111408487334479	0.381860053397406	0.134377956012039	0.228629695704688	0.395461309220186	0.399950949225482	0.381249150487205	0.449633289291827	0.153030620963416	0.0467560830779786	0.342955301664859	0.427602132646654	0.442026766822325	0.589258548633263	0.342328439775264	0.307448425525907	0.0117253752122448	0.265246025894337	0.126242018534411	0.234259765585142	0.397786713424563	0.230732284074002	0.31558403445109	-149.043999519335	-148.693175072713	-185.188174391656	-177.73982350445	-194.15260277741	-181.594574647865	-163.750725641402	-183.310723281446	-147.161478515206	-122.806071827942	-117.627449550169	-53.9307869238129	-52.8011151160689	-49.8535205884523	-68.6953558703895	-49.47887417717	-43.3915379064959	-40.0930218044464	-40.6019781186175	-52.7825572029643	-51.850884971732	-61.7468118373362	-39.4072985874612	-75.0294382210127	-53.8670568018997	-172.488507873511	-53.0823985787953	-86.5009700019646	-52.1053668635573	-168.896123904393	-62.4188739458505	-46.9495684618372	-46.693845792722	-121.239812323104	-173.277178726952	-58.5991462366397	-47.2137707244111	-57.2520095073444	-86.4570151553393	-180.207641813779	-86.5088504338385	-166.773068728283	-56.7802494819495	-147.709772916591	-75.0883263115708	-64.5331288960166	-175.038312136843	-45.3321102312399	-54.728086212177	-121.482302646486	-118.604487959283	-161.443687453233	-166.542560783544	-79.7477536000202	512.287068102214	638.660481931845	576.69893098759	588.441384663983	624.611647406104	679.324050211385	686.610874932065	687.176802173042	676.132320171782	653.87901188618	659.109599867826	526.777575875222	523.873293088732	492.977842843128	560.866611429395	492.95951259443	432.938531303918	395.395972194178	446.574051693929	498.157459435041	501.975353456151	531.809636357234	474.393851781676	533.952473781371	477.080208967534	630.353558267493	510.604113215561	590.719302663682	510.529678043945	581.938531235891	538.529076638472	497.723265195732	486.881953225485	658.590162903861	631.408454225102	554.782240104659	481.005593141763	542.787994124669	605.858859775516	600.096912394317	602.894144208229	693.145538530891	538.284371469475	677.711614283838	539.401129291349	556.395378542476	685.17139149184	464.454905694989	529.197051397614	659.739666632174	654.419637933549	691.144615396594	696.438983261257	560.012527875947	0	0	-0.114481944580902	0.185390776230711	0	0	0.00406656601875059	0	0	0	0.0662029364341328	0	0	0	0	0	0.098733026141015	0	-0.317213283706982	0	0	-0.61402306737718	0	0	0	0	0	-0.146368980365395	0.0857199618914642	0.000257117159364394	0	0	0	0.00759237561875735	-0.22647132065387	0	0	0	-0.33624919042984	-0.332869264949827	0	0	0	0	0	0	-0.0529761956627454	0	0	0	-0.249013382804922	0	0	0	0	0	0	0	891.084866266644	147.095224320561	0.778729554265738	0.00257499234771962	0.535690235690236
30000	0.502400590236893	0.601299238884924	0.221052801484034	0.00284439951587972	0.00162417844533425	0.513199648260651	0.345306911254315	0.0502427804690443	0.734263516551474	0.409894135160357	0.00176032053663342	0.35024889413869	0.41948648980964	0.539243033629827	0.206570558665158	0.0645040554419706	0.00111310623406298	0.179984034514258	0.26349184092789	0.184859582784633	0.00134684995286424	0.11746627746615	0.443218078095406	0.157133320048674	0.120629588000381	0.738107562974038	0.405860599292456	0.0386116657884704	0.00217695043864041	0.347155066881449	0.00132441247947585	0.0433240699767157	0.19107485043386	0.567232446072826	0.904183085815349	0.683864456750246	0.234389960902972	0.0239056890013388	0.00159800494742526	0.031038300564255	0.998391172496517	0.740176755990844	0.252789695217767	0.00137847716407928	0.491174745209089	0.597669029512573	0.295675401424896	0.0728941436446418	0.131170343543666	0.650374918542592	0.410154970968339	0.0763758512750786	0.664720857921318	0.263001347189812	0.0654939246737539	0.2879815859122	0.427328592633337	0.233555315054949	0.395354757987071	0.45213291717583	0.00137369663774841	0.258989856042801	0.257271690144134	0.182968086373341	0.100714753904627	0.00151351107369233	0.60252281000723	0.368543551163589	0.118916378620419	0.449615489887577	0.744871048393604	0.42391233659118	0.271147638175365	0.165606335210773	0.00368231823143845	0.128744120362951	0.381693095211185	0.610869414773212	0.888982744957543	0.49901268877686	0.45880938276536	0.00134129570189883	0.23828504864939	0.000922557945992471	0.57391435680835	0.815648761955814	0.220135938985734	0.197970209624896	0.479488472779987	0.397646008203236	0.257461492987104	0.414030543802532	0.217509671937072	0.518660169975702	0.254905273269681	0.102629473937241	0.636624494457935	0.171268264462075	0.00217541223411401	0.255626689786735	0.255994954421425	0.998483875538407	0.281439922788967	0.376256719262176	0.0015041304699523	0.173949338766095	0.207746491465631	0.502718778938068	0.223575715808981	0.0639494731895888	0.533980209335436	0.436281201957615	0.293077524927532	0.731023179690626	0.878852522746253	0.74865167616267	0.0562252795216217	0.149638858951668	0.00109833225228236	0.00138783392673945	0.270244256473664	0.865660065603334	0.787145454196749	0.783239550799815	0.476635523882821	0.0760314335903825	0.00244416577867807	0.00277682981541839	0.751514902738453	0.744771081103934	0.428528580695703	0.0200416471973764	0.42611177255624	0.441435640508759	0.282882537071378	0.341121944173953	0.200103483827252	0.447901836418845	0.256604416127797	0.0876095562649952	0.550143660485233	0.198601880344879	0.014679559032331	0.262516504076315	0.168157973871674	0.790860528514755	0.245856549692699	0.412032742239354	0.100922893219094	0.15430100124082	0.223990489091833	0.510582291884231	0.226827691844434	0.0391730343112896	0.55881362053074	0.35985018430965	0.248154965644822	0.762250367832549	0.847318638690719	0.718528224969383	0.00169911514450575	0.118422236270015	0.00718795075318097	0.0590093350785105	0.20981327625524	0.851127014980604	0.851352813530402	0.746881351566213	0.385977604792812	0.0637161005764953	0.0603811534586937	0.00359596476712574	0.69035871001342	0.698405228801006	0.484381421613276	0.0453487959677651	0.508519662518948	0.627080373308299	0.331882036318371	0.344376461462192	0.245017142600433	0.555060216058301	0.230568876995469	0.222495589892713	0.56013198780006	0.343223140739892	0.000925837379821085	0.313905768922981	0.195899496100901	0.605108533166696	0.31981846112294	0.503400525339149	0.184356624884169	0.209861061150918	0.216395915476564	0.639534367308047	0.155961502104634	0.0286517565819235	0.528043501924883	0.421270661879019	0.264218849049375	0.804789517433059	0.84789580882944	0.73460741235851	0.0968573438701841	0.243802355463488	0.00716720321372148	0.115054403832898	0.218138451932504	0.824675988434382	0.87345080598177	0.674203417466146	0.504587917325858	0.0949953035538981	0.0528707684010589	0.00220392562987558	0.847274636016769	0.757724322546262	0.490595000377907	0.00212885860046607	0.456139855522026	0.682462121387211	0.273443394798714	0.465686685199695	0.269044308636044	0.482413205947466	0.180600842327565	0.323281550644834	0.488250516884135	0.52938872999491	0.00102543396370538	0.313925323799082	0.220160167680321	0.375913287745266	0.353033380088357	0.589663458845417	0.4637877304739	0.236062305090288	0.18360187645642	0.509099086979992	0.143634937733419	0.0018426809130838	0.395033146061498	0.411977299142207	0.338088525353861	0.596740675368659	0.634087040173646	0.732497450181167	0.170983020134236	0.424582127198158	0.010765870524265	0.351840116940509	0.172415955034176	0.812535457031247	0.888855595834506	0.602042037365395	0.468058009544147	0.204209275187773	0.166568404901523	0.0390994182981425	0.644035156845579	0.797534774831929	0.438098681130799	0.119646827169671	0.5684451000303	0.532095250114467	0.202950884281748	0.373373593400788	0.256388221906623	0.699949231252947	0.193534857992009	0.363671687096995	0.515909046450741	0.433436264828546	0.0458161489773611	0.296801657238859	0.240782962501	0.323582854776917	0.442311036139168	0.539841602196749	0.363029079293305	0.436931173011483	0.144324417749336	0.326785602115296	0.0928352432104773	0.0258052833601371	0.51580297227039	0.363486886574535	0.383310300464051	0.456421850094415	0.492093026805587	0.562759578000735	0.190390096004604	0.314030038190575	0.0104051808729739	0.159009145592944	0.149571084808093	0.612705864267262	0.793367877957361	0.440679096672861	0.354651198248786	0.139613786743289	0.208468902100307	0.0699401633861589	0.570707625930048	0.624699446334103	0.393925535666229	0.177772422501181	0.604489068067273	0.416781216374843	0.224038250128779	0.410213670421823	0.224799571126612	0.827289869889743	0.186990756661542	0.416166254823548	0.541473103392947	0.501135254358023	0.049750660074896	0.335689313632558	0.182945163534638	0.316659651963803	0.488575084357189	0.587063761251636	0.38622977789455	0.346224909259893	0.273138995810066	0.287355331435624	0.00434940541533946	0.0126080356233487	0.58018339282868	0.323335871592488	0.446890818368776	0.593063962177802	0.62474384685438	0.597888124237886	0.181619958166424	0.376545157326285	0.0231797945140922	0.0876894219409651	0.168890980432524	0.681358384850137	0.739398954505282	0.580810295290122	0.510607073634271	0.0333886277748708	0.147514860832032	0.00229464620220067	0.589985153755656	0.76740735334765	0.407355309886878	0.157675428730311	0.564890198222929	0.530866419119021	0.179290425317447	0.389336981804244	0.188410969059782	0.599375346665801	0.158472261218196	0.30596131969995	0.465876612946087	0.398623122678485	0.00252344714844515	0.239628561937927	0.195660834809266	0.284217954403236	0.342735368806094	0.61426630357104	0.406737560133864	0.300514658878022	0.167421576897561	0.250542562451936	0.0491532725077928	0.00167179624974495	0.333739453521464	0.204989134280852	0.343674346718102	0.46378362324068	0.50971566954958	0.534788456591675	0.278387259356993	0.318131475620259	0.0283657853803493	0.205157276446427	0.129771242956162	0.543937644747893	0.725075585649701	0.472733478055765	0.334836020650488	0.0749827967466624	0.213525982166435	0.0677580886541191	0.522655285115031	0.705905765664608	0.28940615371124	0.0945563774531426	0.545865454130231	0.647734264639608	0.0381359837483878	0.193989914021384	0.0608703773765625	0.396221919963152	0.327512236969064	0.280143640422422	0.462102862130257	0.395252382088599	0.0733099484005144	0.311946158175181	0.403327890796151	0.233637685800249	0.370788680877886	0.514630571879339	0.0929229790801816	0.27199860545905	0.24958354411576	0.173075735205696	0.0742318274466473	0.10803078542536	0.570087901146712	0.159974056442914	0.159233063216255	0.522695694898533	0.395913416441507	0.342777291113565	0.198117377469977	0.137416350439407	0.057487576244262	0.116015250637287	0.422749730804869	0.605613328897587	0.606047136218684	0.516101265267055	0.324437355389013	0.0175242008930788	0.260835252336473	0.174176132540731	0.595260034173601	0.376178017183012	0.217526167167033	0.19137763010776	0.539985009234952	0.607889736548701	0.0524302883800485	0.134551275574462	0.058910270260792	0.422490977041758	0.340640103673253	0.314789529722518	0.381136324695916	0.380837832640744	0.0626089011586254	0.286809204054332	0.441980830979357	0.283425718597113	0.404519786265576	0.455929102366031	0.141485849161491	0.292411587326973	0.243088668491482	0.176987838751569	0.109941328314206	0.128469466243835	0.53395137603227	0.139927342397849	0.162265947883245	0.479638648679243	0.390142170957778	0.309811709641664	0.297989223560868	0.168899082811313	0.0560871489735502	0.158554257605647	0.408377945019644	0.631925672781497	0.548253610305571	0.559180563763187	0.273634582236486	0.0225216876941092	0.25798967982351	0.131013986122191	0.584408525880582	0.399138001655537	0.265809918398379	0.18162387499632	0.279260872045522	0.410815295966477	0.0288406413522916	0.231739618996021	0.116799809168741	0.476789109872901	0.44026922394123	0.265450945823518	0.250541824626429	0.139437001938849	0.109857684355606	0.122457351531067	0.316728685104319	0.0310792377479172	0.239288479871184	0.543560848232289	0.170710109064025	0.0799454031672836	0.0584198855547139	0.0644341793895049	0.141540149325596	0.0977363384502039	0.174616550360556	0.230294605856468	0.138002369377106	0.330325125380804	0.332893217654604	0.169034036012342	0.49137869545805	0.00198527902164317	0.0611375496144511	0.67808698758227	0.256741598557239	0.328425800001893	0.435865887704664	0.190122125905737	0.176491599384752	0.057990746568338	0.321827338092676	0.137238354002818	0.161162642216909	0.31753570022325	0.0871384285622761	0.249842446633957	0.257298818311885	0.448140215029963	0.0327697954222858	0.194330922996997	0.0013658897870485	0.403340705485514	0.443452179363489	0.297804467158069	0.260068228054266	0.19621558688285	0.117093897433242	0.154460560923317	0.435664195111644	0.0973954458265502	0.115479914468941	0.600943110992358	0.185506603181587	0.136057970161228	0.0840107856995697	0.00205608041005292	0.182116769810436	0.0954178982760882	0.215702981649752	0.183545470801416	0.167574279057542	0.262271106583276	0.352484396067245	0.1755900999447	0.548061889245507	0.00349626029704938	0.0696598697814182	0.675354171128353	0.290919210860798	0.360407978927488	0.494411113395649	0.178853390028995	0.0612747722213951	0.071690649570502	0.293164748101177	0.13724730593772	0.218365516132033	0.258116251846663	0.142289380408595	0.261220353566129	0.262623985702164	0.378047226002724	0.00203479545227547	0.236075587138799	0.0966685782141766	0.267372251597119	0.410134796874705	0.25380401917338	0.221545180100979	0.221414888821457	0.0778144698011918	0.126872485530451	0.44931418405089	0.00116014605951337	0.202871202579207	0.570368922796967	0.226635531261678	0.0979944176471233	0.0276191339929833	0.101370707692079	0.124562519937632	0.0539647347683613	0.0801639416239707	0.0457996533879132	0.177336550652241	0.356767859195317	0.376191860288347	0.325750321115677	0.530094053550178	0.0225721617137458	0.072993076058281	0.606007748298174	0.233321742415785	0.476096318555891	0.347432113561621	0.221071189153945	0.119920722466699	0.0624507247682936	0.348914405556354	0.123081186301588	0.00109322902280424	0.290122995860105	0.219161668511231	0.23912211048627	0.231433867039438	0.383469209357148	0.00220176145526555	0.177984352455156	0.0999414915994758	0.391130836132497	0.310283577273195	0.239314686485789	0.31313521525444	0.325159694971596	0.152655668821125	0.109354214924763	0.285689911334076	0.14781611754716	0.193406086174555	0.569929148164147	0.205396289343584	0.203166720993128	0.0187216576621628	0.121107127523492	0.153344611221439	0.108903775757965	0.344303879324521	0.217186989818214	0.137000650727099	0.400231959470575	0.408021601379332	0.276453353388103	0.451506036549324	0.150255564360827	0.0397013446235133	0.530313163341922	0.324250664923653	0.296158680928272	0.428050321735976	0.327479810087835	0.164214526616813	0.0402637521892459	0.279638466731842	0.160075969595148	0.340081742671822	0.363242683110723	0.134264579345937	0.255882954606211	0.270406276213545	0.360260660957176	0.00145293623106455	0.0622747712109791	0.066601667629017	0.308779994196897	0.351008586562385	0.107211861015395	0.240904750331205	0.357499975396223	0.273349988869541	0.105827300204979	0.27369297017771	0.100471133943166	0.125657759920615	0.419145034986981	0.156574755098875	0.25331039589207	0.00113730602178964	0.146014948515756	0.230418048708919	0.00220972341630419	0.259511724773873	0.209503712694592	0.118330527198595	0.303852370936919	0.400525900643061	0.284983471202076	0.442382282023435	0.0827112300050206	0.0570073661787532	0.438947057732443	0.417444207025181	0.106431778618767	0.295414647410292	0.386484309420324	0.188040308340927	0.00208069369054434	0.23561914071111	0.213648702507741	0.311772005153165	0.437862764183038	0.00163144008384231	0.220093095534921	0.00112003032149112	0.40075217175739	0.00175304687535258	0.0240064904487714	0.108177672374078	0.261646018531697	0.185515723402647	0.305344024368034	0.0011848922111873	0.388556326185206	0.271294092801187	0.0920814535317977	0.27979037545215	0.00504272970365026	0.001559035907288	0.310709929093005	0.137062474406857	0.384470037716835	0.00193352781207267	0.195083812055921	0.00147626037750782	0.00158872693542154	0.101598071347462	0.363427505254295	0.213890159420339	0.356751702301298	0.278105714324988	0.458374178346394	0.501170336783393	0.0993105429049964	0.0910179805401261	0.205923572691746	0.711288059650475	0.203722335963947	0.316054254462499	0.00217763004531454	0.0021555466749361	0.0814356847776664	0.35844271150535	0.268673054162538	0.503165994476819	0.315614365796397	0.168255493490458	0.211199523272287	0.185274905803714	0.0626471239404516	0.000869190638097408	0.00113484862328423	0.131334759729957	0.00143175880507472	0.179619440160014	0.0942288347265327	0.163524161521058	0.433361232534355	0.353644913418321	0.113629864454137	0.488563842865242	0.101761770812765	0.00136597101898242	0.476326861703961	0.100210668122786	0.200425708621264	0.00115987036116235	0.0012772258429525	0.16796934036574	0.0632638339033841	0.35297236724362	0.0684999391979704	0.0756267091295351	0.307006001169927	0.451602127328184	0.284112715840184	0.436660154642376	0.00157815151350606	0.0583948323843324	0.476898440506167	0.443443967512488	0.348284089836152	0.141299633966005	0.501885351390887	0.18750703691001	0.0568100521322137	0.0814485866708899	0.0247587408024656	0.00127605629627099	0.510249822787069	0.155984600760071	0.210001577473671	0.192614282107457	0.382375454988709	0.00279876371494958	0.0574492853822123	0.0885080252494368	0.267551453163672	0.330629000854879	0.134459439840266	0.221535269417981	0.248532724571511	0.286476366524143	0.0788427709384619	0.464021820553907	0.00121579831708398	0.0927192220799663	0.508947373627808	0.061204919172572	0.300032002864965	0.00107585546697271	0.186471547322549	0.103113961419776	0.103230292670099	0.527168763371864	0.0232551754788357	0.253281641907064	0.168375458196925	0.364638492670753	0.243902369874327	0.466486927824222	0.179149502135395	0.0112349831067611	0.604948103147942	0.66509275826797	0.302702066675883	0.0835868969538947	0.361076640987057	0.00174628555972503	0.0416406853881887	0.0988009103552098	0.244520794281536	0.392863403259858	0.38406944086257	0.0582918450898514	0.170663369028354	0.208358940991379	0.278264687522871	0.0287093234189384	0.00132731056056844	0.101942866058049	0.336653049017986	0.297200353462036	0.158983034873815	0.239788017559126	0.275947286733142	0.215305662856658	0.0812949139819417	0.276881889389773	0.143438481688648	0.101554929591549	0.456144297260346	0.239601384347727	0.165101078270594	0.0107837947470564	0.14694519192741	0.00173363490634026	0.0962836763410821	0.359142980665042	0.175582887959563	0.150131486620569	0.362209245162852	0.349481239177911	0.0835984241862266	0.44421316150951	0.12059307841531	0.0248367291813975	0.57212293483128	0.293624774035356	0.282583867034578	0.369698753466611	0.455183426349114	0.0938481138509475	0.043885727431501	0.228416434488473	0.197080776403413	0.405653579066519	0.391433665511987	0.0792744743649473	0.232301567004427	0.15511468584427	0.342915827871476	0.0268612303646239	0.0865780513935744	0.0624682535535304	0.283817950013939	0.268249560671899	0.126100399145453	0.304378972210015	0.286432068246662	0.20662685536471	0.0502357349048875	0.272261120229784	0.1427500093692	0.173529465547545	0.40059211076941	0.235820371434433	0.201956245903265	0.00127097297656036	0.121914281458785	0.104621367168031	0.0879012905534967	0.314714349602296	0.167855189021118	0.187077293836094	0.376739097375177	0.351547248572268	0.249801314775599	0.470604444290426	0.0530209857225767	0.0345942430056267	0.587400265916371	0.323689777823543	0.275222082278694	0.359605267097987	0.402416246539579	0.090634244270131	0.0696112021621045	0.302372124474259	0.187750604869689	0.388202578182007	0.426310567269983	0.0783547637386283	0.179753161308157	0.361192658084461	0.412732069683441	0.0605689272923479	0.0548755168239446	0.0724511701260456	0.281648380125272	0.406188910546176	0.186099701391977	0.281194655803204	0.202815463262314	0.222659678683492	0.0527424549653298	0.193090662550865	0.237815544458286	0.168254543458179	0.294082114720198	0.308069600529479	0.23026302087949	0.0449691492379284	0.223802212547916	0.162241327296612	0.121450091441743	0.399800249844451	0.149179758165519	0.232199441428198	0.343142947415651	0.289171946642182	0.231406226132474	0.478822223216752	0.0644205141324345	0.028756175904403	0.512994551151887	0.314530914064647	0.452424032792674	0.624737302124061	0.332049284844331	0.0965792111472585	0.0832905067047521	0.286052732241994	0.244629806042216	0.224722522396097	0.403502211718405	0.080284348025071	0.168692481103294	0.194507028647979	0.21919865050371	0.0227817744969619	0.0572076022727266	0.0373965798301005	0.277281700005694	0.324014164472999	0.173857827081128	0.223620874385776	0.269077774847593	0.230611564048115	0.0761412042893764	0.333566241594378	0.0612698712009388	0.0207948509228074	0.349524458807243	0.129622427105274	0.217877889140008	0.0278339137946223	0.155553476670061	0.119555150841075	0.0670749009566681	0.246405714905349	0.151278553072718	0.149606717514537	0.270075328714003	0.267867938520204	0.23623527177606	0.407285479740474	0.0741574809251163	0.0639687572811869	0.53961442016992	0.513855312087996	0.253940591070009	0.289471658102742	0.359885076248336	0.133154642454498	0.0435470864238694	0.303538518497614	0.201766319050516	0.339720767742537	0.388173860070398	0.114189057958029	0.223119779580854	0.341153612489936	0.490252772077234	0.0584806472526999	0.217687370760151	0.0525717602831271	0.0885538649862017	0.440095659380182	0.43145963010618	0.323475539916703	0.131375386669796	0.0814362943840501	0.0025493599944412	0.0869205483052526	0.282147702093607	0.321183625434897	0.331578769612548	0.319443147795364	0.200377076124529	0.00188438941473112	0.188217838391438	0.047928127693881	0.120215298324956	0.500300728475473	0.107364401387625	0.249871597884556	0.322342520227601	0.411806198599292	0.41246519569163	0.526938529360506	0.165067640131712	0.0531580129896193	0.314193629007791	0.446386482370722	0.443777538520575	0.593695400058197	0.323840263585573	0.352736206159147	0.00220523505287146	0.297316043555931	0.101630865681581	0.258874193392623	0.416960923655213	0.208949954514873	0.367862496081453	0.287675151401416	0.289324200594952	0.0206113426931532	0.313210707968136	0.00230649277478582	0.0253508947204977	0.557762806371082	0.412258908097525	0.273906935508514	0.0642203749105052	0.0667436464649045	0.00190026314813716	0.131324839368397	0.252349432688126	0.303681425209941	0.0494250979394597	0.316662217110419	0.240579895705671	0.0246271275375064	0.323178496881723	0.00264682031189303	0.183965195106351	0.489935350809572	0.041837662890032	0.127447129904086	0.261729441727296	0.251467762561492	0.538967132807458	0.491213271334878	0.0993248590625309	0.0446307091909446	0.433764710246277	0.810859096566363	0.449412605537785	0.427541226889817	0.24703151327234	0.468381614263362	0.00438390727036416	0.340264160309049	0.0499338008046054	0.0771958402200263	0.480269535232272	0.384126277813032	0.709100606679253	0.439980790729591	0.581651033640914	0.260103198144755	0.301720698024847	0.207928215804885	0.528070994655056	0.259305503048571	0.19352635293037	0.489138548021654	0.28203940540547	0.0149788486041479	0.288405564749498	0.229996933410681	0.578050966372172	0.28803903392935	0.43148345229598	0.132326710783587	0.165607424631718	0.179564979841173	0.564437234962522	0.141802956862001	0.0322074465091692	0.464208830870371	0.351993854237303	0.196700680944649	0.730212523129039	0.799208821332975	0.67753471520637	0.108865679209672	0.199342909949706	0.0112763672545463	0.151382726204264	0.250930431609399	0.823396624302126	0.805592444498511	0.641072748099147	0.425517001958772	0.0739189183664899	0.0858606076012285	0.012361797137306	0.787020439251027	0.730385894765686	0.424490201850606	0.017153749643768	0.183796026452536	0.359472850267601	0.03093883124382	0.0834721061506969	0.0639546918213386	0.313947729751284	0.254401657209362	0.157594775440313	0.280996611803969	0.272446852426611	0.223148254428987	0.0576390517033771	0.263986219413714	0.163858199273142	0.155496652093858	0.40161450498336	0.235005203896968	0.195127853938837	0.0217868911238924	0.136935516354725	0.0990625380475948	0.0831376998887422	0.324485745882112	0.164500929402299	0.173597378466897	0.342401228187875	0.327515880359231	0.231037381789156	0.460314968121614	0.0724940364426687	0.0320494185680769	0.615246810846386	0.325577347006372	0.270802874769148	0.381804947102237	0.418805215913236	0.0966385867233242	0.0631838352157842	0.295481516291309	0.174993058447975	0.371983095871136	0.409576676709608	0.0616278064108184	0.193433062487558	0.363008147572703	0.5140697668482	0.0674569156382346	0.198986668062877	0.0842821244308793	0.370886397549372	0.351551798087409	0.311526874603331	0.340605484042113	0.233747321196991	0.0882657075576874	0.0761745940395376	0.290946856124221	0.19041714749572	0.290059229017923	0.487300585884338	0.218303536773109	0.19630700714582	0.054488899085976	0.225853505114283	0.0714058803929936	0.0985394033575738	0.35363774595793	0.154057726579624	0.200013074543076	0.415685464333112	0.402780802235145	0.358078518292199	0.415551374815682	0.173549241623916	0.0538518093520769	0.408805442582314	0.406885049076839	0.431354821261409	0.653002653668458	0.365855292676168	0.289131452452129	0.0194835692790341	0.236483024830399	0.113867538944928	0.284339420051094	0.429094541170987	0.221079770441012	0.261257880419512	0.175373938332934	0.315374921579021	0.0287420817067678	0.0948519884924451	0.084202180053235	0.321327786947111	0.278006047617862	0.176453917679675	0.257730735665495	0.275018519375167	0.201620075502251	0.0690513916029743	0.296278965429061	0.13894739591859	0.115687130986086	0.444392625311898	0.200064607900933	0.178104313754165	0.0240409053442999	0.140535018355172	0.102865594601773	0.0870581337063431	0.313191693470511	0.176260235509201	0.15495849123682	0.360972132844394	0.323407301642691	0.199028733513331	0.458566018020871	0.0942129517399644	0.0326172004742202	0.601584049861425	0.354671153873865	0.279592261472825	0.368053544298653	0.381653172171378	0.105590946204103	0.0524856928890884	0.284377231549578	0.177524247005836	0.374073492091262	0.396408614342905	0.0779332016739152	0.193662296054377	0.515739414222038	0.437096358619166	0.321313653545824	0.0650663925719289	0.137870132063115	0.614098376286342	0.375613032041535	0.0710779919415644	0.655946955797883	0.277294404435655	0.0212923200126737	0.308663897001524	0.271970626424648	0.596148442564677	0.273151706946821	0.214730052161669	0.00133192910899893	0.200358060976407	0.151221951194172	0.586543493505134	0.160725344932587	0.0123610737650912	0.559827888925195	0.361077083787212	0.111725258539243	0.792397783857622	0.821224158211638	0.462030983709254	0.0983430744920032	0.258573908719633	0.00355051378956472	0.113704238533373	0.217346310996265	0.753435849539299	0.858927975278157	0.721907495266334	0.449884646780531	0.00142017511692752	0.1066750716255	0.013029736695916	0.834451849364159	0.793511913510455	0.45112269382095	0.0280136052051506	0.230497658273736	0.361544453724335	0.023614154000224	0.134339507981692	0.080092823865207	0.352050732195303	0.271605977585878	0.203463517879619	0.280790698677543	0.326060938886662	0.175186304035492	0.0860892799086461	0.267605404411317	0.12642916806812	0.133315296566767	0.469637506622198	0.199962613716007	0.210437459962283	0.0286915724918984	0.155964506378668	0.142584187649125	0.0800173535398339	0.318677558937597	0.187151373986245	0.157753665561132	0.373237132901003	0.365532250273616	0.231234249108346	0.419904131225828	0.107589137463541	0.0374895979961545	0.556424738112865	0.350640513210118	0.301629860306756	0.407331826427512	0.342688385307708	0.148898245876296	0.0525481622344766	0.243350567086257	0.153132008615627	0.36281617265362	0.395985406092378	0.108716393659918	0.198109495167435	0.220711539699507	0.294287085225652	0.0108527315060433	0.0908223348331694	0.0811047949993115	0.252001302128585	0.298855000434823	0.161756485431853	0.21677804270222	0.299739317627021	0.231188291160491	0.0924452909886726	0.343126442828115	0.0701330136262911	0.080909349758987	0.410039035908875	0.150311325072652	0.203139445814351	0.0213969090300576	0.160274279610254	0.133809710925602	0.0738651795681776	0.283838735117555	0.144707647731957	0.157266121629194	0.286540880674297	0.340441055275679	0.210959870452317	0.412312396629517	0.0882251672124955	0.0472318843218015	0.552132510742398	0.412107263453084	0.251310008894046	0.348314839826692	0.340446755090869	0.124748750261147	0.0444598473799383	0.249420432299828	0.180420354933863	0.307008413565543	0.369135077480636	0.124795910626751	0.207088698306045	0.218805369002438	0.31008681867478	0.0016731251248886	0.0701697977340207	0.0712693062211876	0.221882558880914	0.297963942584475	0.122105944994341	0.190858542586113	0.317461570497188	0.248855895052861	0.102471776442181	0.380707039212923	0.0658258837548641	0.0730675534308627	0.425230201682914	0.152471654446042	0.240726804450679	0.00123305023948496	0.167170377554926	0.142171228068539	0.0617671475764079	0.268389673497993	0.182183366475145	0.16765380935344	0.306162951948103	0.334536327866155	0.241657993755983	0.405583328798526	0.0871409513177617	0.0524283116609921	0.521115143826617	0.43589272909043	0.214252042192314	0.323298528277441	0.356067673239669	0.144327879090008	0.0347051384453442	0.234281955950038	0.171690654362027	0.303608734010083	0.398931621583719	0.119026343134423	0.197364266299427	0.553781529237907	0.63265640992479	0.053836822142855	0.174615308347063	0.0494148440801656	0.413349662292994	0.351179652297312	0.276950191996228	0.459683795849155	0.405287319202694	0.0697394934341313	0.303793417156816	0.394113476023853	0.226053357573262	0.355506429643955	0.511817180249539	0.123211168661058	0.291918319220354	0.252061326465807	0.175975212214625	0.0780536436276163	0.104438298704876	0.518995365215019	0.174722699799179	0.162823957931995	0.508528944562931	0.396825162190859	0.340849070605857	0.222725026669617	0.151088081837503	0.0567898373688436	0.130293376126644	0.431924055036727	0.591155697757029	0.606895792835652	0.507685973919294	0.298228166046577	0.0172781350751886	0.250892590059992	0.160171132366898	0.586353145856842	0.393122688927095	0.238219811472124	0.184047944759795	0.498331490174805	0.548067440052137	0.267710773312623	0.273466956936241	0.199953374593196	0.500419531568227	0.29229924207168	0.159818809759922	0.543114146329507	0.287641513774474	0.0171239792561682	0.287378632056698	0.215621987713855	0.632087134523978	0.293500925954697	0.381580268535978	0.107074369617109	0.178512107395871	0.192800151060339	0.531742213435976	0.176900233536952	0.031478369532469	0.511475182411942	0.364596115493448	0.189946767116058	0.736352290175021	0.810766907573936	0.638847074787965	0.108654628200839	0.177933895031885	0.00513782047011967	0.124964267110069	0.22514053132742	0.812854832046535	0.801656940460924	0.696134661364601	0.413218635235693	0.0623405208676409	0.098450396091551	0.00897297257379366	0.767781953640312	0.739290485925074	0.430242461262856	0.0252467431304875	0.27363532352705	0.390733296745226	0.030148862844756	0.19791336061874	0.0727494846639807	0.342549390945278	0.383736025630453	0.220418687731355	0.270441819974265	0.244723855816992	0.152307198007584	0.12638354994367	0.319789866464184	0.119019926683824	0.168545604289025	0.461383583112864	0.187378374993828	0.142519391370385	0.0392966921068175	0.126725146249442	0.110752260006817	0.099154521294147	0.260622895983217	0.160686301584423	0.149268126129439	0.348864354163778	0.33978141734286	0.236603445068089	0.474673905124453	0.0934391876470436	0.0624940121723944	0.592232059852154	0.376551850225457	0.341758745999262	0.47444171840919	0.25896804583867	0.157307149433667	0.0479171265829528	0.316640778824005	0.163348551144697	0.267139310595755	0.330317932009981	0.142687865976673	0.243761537044387	0.21971777851817	0.305471390382638	0.00121195693750318	0.036608197002723	0.0812272833501208	0.216336881784245	0.284642845413403	0.154349448337209	0.196685510441695	0.345681394407758	0.268608824895851	0.0902441447408754	0.359924840923885	0.0705639977905417	0.0433346423871381	0.462276272292556	0.125397876259264	0.245074840309065	0.00318602632213074	0.146059492902347	0.129385200427473	0.0576665830846167	0.291657260954996	0.176523711734831	0.193773479560824	0.295198387815749	0.352237598950456	0.258853630975918	0.425648628106326	0.0979426958863124	0.0549648112575413	0.506912698625702	0.463508186641335	0.228444902769155	0.293790911959676	0.393977479846268	0.166348628456742	0.0413974687392837	0.237246330546424	0.165002183388327	0.302890721528239	0.420374065197365	0.138820090222862	0.173185436600203	0.268064010373592	0.364241783888701	0.0343538722661227	0.192079063044371	0.0616462637738765	0.347812414158121	0.374597337612255	0.245202100256607	0.251855062265934	0.253732361017765	0.112883172236337	0.130746423310392	0.347404031781532	0.106807784632836	0.165830349465989	0.496618424054264	0.167777369254042	0.151190970976406	0.044569369623197	0.12079365327136	0.130626395399289	0.0911191971397192	0.255509477628473	0.167090661318872	0.166664454683281	0.312556568138122	0.341642978941193	0.265414758033351	0.481292934616554	0.0321326242238292	0.0560750609762354	0.621066321975075	0.334955393039809	0.347049641434429	0.482651592965475	0.230721810383722	0.139237138077218	0.0607218684171101	0.29048303253094	0.153811679133281	0.233882148217061	0.277275244942145	0.135750525395464	0.248243438896579	0.365919742210992	0.45843994983771	0.0593266729203171	0.217620145909878	0.0867555310215492	0.41617005997976	0.32845687987445	0.270281676802231	0.312090202462987	0.285104311713537	0.0972922200342839	0.142781440916157	0.271079990503383	0.181393649826209	0.22885053275485	0.545542940723938	0.223262389328959	0.188617805191429	0.0565776342342614	0.162816610189655	0.0922229871069503	0.0948029637316449	0.328983204804116	0.167627869948953	0.215016087338918	0.385648109814938	0.394825655048456	0.374351336903536	0.432651808229723	0.14374565175734	0.0477159837528887	0.460434855113819	0.331065581139542	0.426379131063899	0.619391236460518	0.326406011859532	0.25968842425699	0.0449896957595961	0.273891969362698	0.110187828383202	0.332296969012223	0.419688432256624	0.20399499483654	0.223796989893704	0.48957075468343	0.424936554597985	0.281418816773048	0.344455504578127	0.21156098686098	0.47123598397172	0.233258766678877	0.102384828874344	0.56872846795465	0.223817512907543	0.0093162165455762	0.270072681322952	0.187673790429293	0.794168631007411	0.260073152117095	0.394791525195726	0.0937292176600328	0.154544658465478	0.215335081390758	0.492905908992172	0.214846981530791	0.0391232108033374	0.567097129354126	0.396005254173398	0.247434148660305	0.779508540075748	0.836888292011815	0.714181742581207	0.0366265605093683	0.128094070764243	0.00830950680281426	0.0579846646233951	0.210957548313304	0.838987458114062	0.824741366890654	0.748898003140807	0.443873048220032	0.0635225255673929	0.0500372982901418	0.00161878611546506	0.712993246592026	0.688703875999483	0.466860796109582	0.0395378673461097	0.365838125630792	0.497694923572586	0.0559923308276155	0.210468012630095	0.0824536975690126	0.391999235083693	0.374414401209031	0.296450951894632	0.347048453010509	0.267891655327928	0.0934425585015206	0.117450901290861	0.285942227483287	0.18443756964953	0.266117384184665	0.55049566827482	0.227273804973432	0.192846119876302	0.059528643725422	0.192403490893906	0.0844131686117365	0.0979700625783523	0.352677184842837	0.164004386885099	0.234240083691085	0.381881261715459	0.412298236150923	0.381239746531558	0.443447695030502	0.154331365040203	0.0437646455090233	0.439862437637534	0.349363210087768	0.412640721649615	0.616842933721082	0.333252106659954	0.269049918784852	0.0328236083542362	0.248403784020376	0.11847380382977	0.274023081616969	0.426876166903321	0.235365156060209	0.237975226094741	0.594380476655564	0.529328760822882	0.17230948305686	0.367052234264979	0.235372549117222	0.693513509105247	0.161296707720369	0.374808072712264	0.501759319859415	0.426874381783582	0.0322218204111246	0.316992107223102	0.21320542684557	0.329294868344465	0.388311878392327	0.61772094101097	0.368974740122491	0.378222494624196	0.2010379396556	0.322060580881676	0.0946154707120029	0.0238588854903225	0.468061362652218	0.343744166346085	0.395592612506378	0.495434927267312	0.540842240109811	0.547472615925805	0.224728167520016	0.330114781143366	0.0134033276009185	0.174482786228873	0.148780525763297	0.645573750833293	0.78684362863592	0.476435351904391	0.409902435607601	0.0988733788822219	0.164455072260295	0.0496064061076605	0.577406371116789	0.640391278341583	0.355958000562921	0.122940265404692	0.258267724206541	0.404021250550972	0.0296359024798112	0.19797374960168	0.0709764671801416	0.34440624555067	0.379492797668732	0.26142209072323	0.264468911356925	0.240934718441575	0.0984409616827646	0.146534659214307	0.378458536446551	0.0921726624975267	0.15455141769163	0.541524240851905	0.167723762836663	0.124528438050546	0.0530524232679125	0.0907358134170692	0.143585797199032	0.0741608599908931	0.217101928531912	0.170490588671987	0.156726326351431	0.322682812620435	0.370080010617568	0.230518706348963	0.493859147366745	0.00133731033989797	0.0661921449785475	0.620436382402376	0.29154884771926	0.338285560682319	0.483677603076738	0.236764175201968	0.129495400785784	0.0581434531378022	0.316558789582782	0.147547715628945	0.21431722079793	0.285475208756121	0.144513905757697	0.21480774530428	0.535855473730058	0.525713856373657	0.146159111049251	0.351696651701274	0.185959676508205	0.634498140811211	0.163247165521679	0.336165668311899	0.442512224738652	0.381424543122838	0.0295137236201475	0.249037932746748	0.243563888135168	0.272414917724346	0.344170088549518	0.677234207231937	0.335205335643425	0.343815173722569	0.165147164111236	0.296033600746604	0.0905715617037018	0.0298126501577911	0.456376333050355	0.261090075733423	0.344345357059853	0.477568362919154	0.511129047431844	0.512179692727886	0.2754604769933	0.271436481351762	0.0208265154597385	0.245906334614169	0.181941126747357	0.609958783263257	0.73914421538358	0.414869405258096	0.354327872004645	0.0839358866798985	0.187119431742023	0.0603033904010931	0.500263911094406	0.633952780865474	0.300069285741598	0.116307814342162	0.35543721614144	0.494160642035608	0.0675619296898887	0.207295271861143	0.0456799238095158	0.0969819222952981	0.413757159636631	0.408613562022515	0.332265265694974	0.151701539838489	0.0702949747312055	0.00168978241937156	0.149050451287303	0.254363207353643	0.30107486136842	0.365646811650505	0.29758217392727	0.220512446171714	0.0230832354418972	0.195785056100782	0.0607881169977495	0.120057794030788	0.440029012160145	0.105226850707303	0.24049214101205	0.358315601648587	0.39603888262782	0.39903633289495	0.499922401136591	0.160422365812993	0.0474643593748497	0.3254964947058	0.437752945957051	0.437991447394718	0.576853311183022	0.319003295124036	0.3395530559889	0.00353447061591806	0.287312285048286	0.0979388660862495	0.260500434687991	0.407559756315318	0.222813713380712	0.375201754724322	0.242261511033822	0.383700594086796	0.0288233250124851	0.168526201118796	0.0948559241544656	0.353887013883084	0.297195355597506	0.222331737667322	0.27456289943233	0.315562222313142	0.159604777018329	0.117420017481442	0.284354681553125	0.12915713851262	0.154520243035263	0.490278727757345	0.210788231049922	0.188372090946712	0.0305647766771544	0.14137567556028	0.148124162617337	0.0891420253222098	0.297006652926682	0.188479894163603	0.154057309675101	0.398475973194434	0.368046737739572	0.257736912200673	0.453370695836809	0.112500653772879	0.0493964278228314	0.566679517499168	0.347705743478219	0.29844017624786	0.439692354088436	0.326323417624932	0.168624016996282	0.0502240323970747	0.27344035681664	0.13020175765385	0.310425053104391	0.375906981877945	0.130330888766726	0.219142903318097	0.458186000262816	0.644963307405196	0.24977220506594	0.436212944302852	0.265279478920472	0.458405508273806	0.196646566488139	0.333927264813807	0.435411749741915	0.521823663582465	0.0050367224093882	0.326963703032972	0.227564043212753	0.386320019455554	0.341406157180836	0.585903890265251	0.443332648283411	0.214340668059495	0.193990757195711	0.464130464877016	0.131818121734149	0.0111604559020418	0.4081799481658	0.399228683779613	0.309822341789127	0.561991074549367	0.591447612005105	0.720598964863875	0.165456586928517	0.386889068547078	0.0114376104201291	0.349812150853086	0.156968134614463	0.79235385590904	0.867889383453462	0.553448079243169	0.443676532217566	0.182811136403433	0.150506633447075	0.048973678362252	0.626243093726424	0.761985830336383	0.416924705761352	0.12578996347946	0.218912540149649	0.292327882137639	0.00132240990341226	0.00556982712084191	0.0771128482626163	0.17827562943994	0.264665079259961	0.159642918124382	0.175308096920024	0.326559792436696	0.283478667262659	0.0721077534315425	0.372432572550524	0.0853549476793302	0.00130686665032905	0.42948099581529	0.128077278510586	0.247434238153932	0.00113237961196968	0.142266910760504	0.115136773457917	0.0501721699714971	0.303185587551767	0.201482019322219	0.166336006701759	0.298187430624793	0.349572784528456	0.305221647079769	0.410780535109171	0.0849524248520877	0.0478581042098197	0.462198419827191	0.441149336105297	0.233323409898876	0.301135521801873	0.386914479821147	0.169057528355175	0.0377697630954436	0.232592321073759	0.180321700404447	0.296189290687853	0.395996508840069	0.152145298319056	0.17939521016698	0.145646041096786	0.393664892936927	0.026006877570554	0.071029548873101	0.0547584343704694	0.36125636795972	0.305162700230226	0.171891043399445	0.298587272991827	0.288034559213226	0.203409235206278	0.0606112968024798	0.22910443182242	0.228714541724423	0.160093705042188	0.369548747457127	0.211361179873271	0.21710000370118	0.0627700341299974	0.190533539666707	0.154012312393911	0.11845856818439	0.385743834482416	0.15907644233574	0.179609390024027	0.368354072981457	0.282440945895178	0.254616328997176	0.476591721268671	0.0721792164476982	0.0327152961886541	0.524192416297295	0.346905335648514	0.280454614529437	0.35066053310643	0.336808222832142	0.103054820629672	0.0799528077814709	0.330490265962399	0.261868344057117	0.363668109777027	0.378192139072858	0.0529723683893711	0.162907877752212	0.597787917400058	0.638818787244375	0.0408568804480809	0.17158780467036	0.0561483501583687	0.418360206898369	0.357519227434	0.307721726523896	0.466775944764655	0.433336376560435	0.0552119480667255	0.289051825353071	0.400798165422336	0.240630775037097	0.366736468840392	0.49345161729357	0.142489712333794	0.250030778300159	0.272358590574295	0.190946561240857	0.0914232308687093	0.103531908635504	0.53866683147083	0.167137730465331	0.154494999784819	0.462489837230496	0.389793443086987	0.328715542704624	0.245802426817676	0.157385614777148	0.0605195841808967	0.126765264363364	0.420495343782151	0.583672160473409	0.576681504012238	0.542201767215783	0.267399079851115	0.0237674022043564	0.264512549458502	0.140902757846079	0.605387950684619	0.385241162279594	0.248129423519444	0.17251666801356	0.590218169733082	0.616368597957218	0.0545138627117565	0.121848636779202	0.0509644275382174	0.413389822207244	0.344889770988953	0.30039409436148	0.445404736186173	0.390746222069085	0.0534380590199003	0.28950335459704	0.416035976878562	0.263220885698198	0.366005824506137	0.478051110878371	0.138148609026725	0.268488850854727	0.250794770169078	0.177432368498716	0.0978675077234376	0.119408313267968	0.516117316577039	0.173359602739527	0.162334902756411	0.451377255795195	0.395719818528906	0.337543511236153	0.251509458072922	0.168578547213438	0.0591499387186774	0.126588106136907	0.412744765480763	0.591133736402273	0.563187286868447	0.555476250583678	0.259369320704616	0.0259539414524868	0.261198388732629	0.14794357422893	0.59418032156077	0.368448813887228	0.263274623889368	0.170244108222599	0.564000723982709	0.363720151489612	0.174029314640718	0.37747989796782	0.188788354644752	0.762895158417091	0.207995473664151	0.344141479071053	0.461373312414173	0.405610113810538	0.064144075924962	0.295875325106675	0.218851034528577	0.283444474888409	0.410871358499571	0.515068431262313	0.356260276006971	0.310877853599431	0.24036475112516	0.234711590094736	0.00734119405430711	0.0298737296004095	0.554009826344184	0.262979146553612	0.434446547971269	0.543973500119486	0.572137630682101	0.552681037059918	0.206041794242467	0.345907696785831	0.025135535043089	0.146830639118668	0.197333563729318	0.625935520251112	0.727392627649942	0.498311335626619	0.459238139859597	0.0283955655941849	0.180839076834837	0.018320269855824	0.532938410462135	0.694199547528019	0.342286418667684	0.177972864804958	0.598319780680646	0.519827737621624	0.202414808642714	0.386152516819911	0.250139581107722	0.681475320779195	0.186450055226709	0.331489878168798	0.489957300697778	0.421995031752647	0.0359259995902494	0.313408343968069	0.230758161005502	0.317187025755497	0.414870936420974	0.569674561789335	0.347834509915607	0.396526344002552	0.177150918734579	0.328442118240564	0.100405729841993	0.0220532135510128	0.523972712365186	0.346322150444496	0.393181428431342	0.492015425787187	0.545747825959235	0.587647550071141	0.201866587903938	0.337267488309993	0.0114151883373995	0.177277568950952	0.177266787502855	0.628226531374299	0.786413651938007	0.464235401427512	0.4170009564692	0.118912694463933	0.180423181178652	0.0640089537570461	0.566383364832595	0.657999058118396	0.37379577520883	0.160696150896897	0.385761638210047	0.498802966947496	0.0604137225550921	0.185642547087564	0.0672058530486337	0.268091250796181	0.396352357860427	0.375915534056207	0.338949304497926	0.191733919766496	0.079845947835555	0.00733272467170557	0.230774404363955	0.216435885032112	0.29268387022854	0.443365239862335	0.290285516925127	0.205903089684889	0.0480979580620234	0.213256116815938	0.0771459204432993	0.111408487334479	0.381860053397406	0.134377956012039	0.228629695704688	0.395461309220186	0.370938786374168	0.381249150487205	0.449633289291827	0.153030620963416	0.0554932971808593	0.342955301664859	0.427602132646654	0.442026766822325	0.589258548633263	0.342328439775264	0.307448425525907	0.0113591340779528	0.265246025894337	0.119478951076105	0.234259765585142	0.397786713424563	0.230732284074002	0.31558403445109	-148.233105934923	-148.063667253267	-184.930040740249	-177.548255561905	-194.215522341379	-181.410942389169	-164.078504712263	-183.141455940949	-147.23187385055	-122.816577703502	-117.49572729891	-54.2333613230262	-52.7706960806451	-50.4351176996325	-68.6358455018962	-49.8095460671419	-43.0232715384853	-39.8436025796752	-40.3922346490806	-52.6421489696362	-52.5371904333612	-62.0851079524183	-39.2859212875784	-74.9163494621456	-53.8028823059631	-172.288445190121	-52.9190582574018	-86.7714818389922	-52.1554408318948	-169.690412452773	-62.1354804847854	-47.0878386737818	-46.580709435103	-121.343792748253	-172.801793144319	-58.0800312968956	-47.0934413859782	-56.9372869145367	-86.364608111086	-179.686363522823	-86.6990642379684	-166.184535120503	-56.7608190957114	-147.697456772928	-75.2483985187099	-64.0320421530002	-174.908056404787	-45.6582891522032	-54.4989927647516	-121.324629419683	-118.698100532859	-160.989213983815	-166.559069379827	-79.7076135669309	507.822546077963	636.94737470188	576.270747144823	587.280544323353	624.548168021118	677.288556208765	687.699974970304	687.438654382513	676.511298644204	654.100968726707	659.06859864736	528.135513461673	523.831388375332	493.653344209988	561.588345416609	492.617611604282	433.984295544556	395.462675589799	446.6169902737	497.964775263776	503.645107690564	531.734703035298	473.930493317061	533.656698064447	477.062128203498	629.996945285334	510.509172562505	590.929607436371	512.292897584711	584.480461569976	538.269073307101	497.791773666301	486.726996053303	658.79455029108	628.987202766269	554.991576245141	481.528533738762	543.518339743056	605.566146102417	598.029126984256	602.830481002043	690.096235860985	538.426581017445	677.233285909263	540.453662785728	555.777149956024	684.002365769771	464.789596825635	528.047821439247	658.340514158948	654.779088596089	688.655707879412	695.752086629985	561.007310791972	0	0	-0.137820765114865	0.181044784840914	0	0	-0.00368034547000121	0	0	0	0.099834758669099	0	0	0	0	0	0.119732214328639	0	-0.328335571035344	0	0	-0.609624654000474	0	0	0	0	0	-0.195226186242813	0.0642911477699101	-0.0068408509503852	0	0	0	0.00594010583484583	-0.233504574242665	0	0	0	-0.309890279974653	-0.308877967861277	0	0	0	0	0	0	-0.0796892058134492	0	0	0	-0.219526226098919	0	0	0	0	0	0	0	895.722840899674	146.903315903533	0.750062373420224	0.00255606060606061	0.535466666666667
```
