## Supplementary Script for "Exploratory analysis of multiple traits co-adaptations in the population history": MCMC_trace_LeafLife.txt (part 4 of 4)

```
26400	0.270922732316163	0.314915477594904	0.197705715759786	0.508511545077379	0.42607551397946	0.00405057274934633	0.117712760331844	0.866023888397516	0.0243615227481902	0.31209300021896	0.00115028476561373	0.108336365737894	0.101438166031557	0.821912160081171	0.00185331032578405	0.677616649794397	0.00836473907246353	0.478984161598682	0.583889263873233	0.181574333065778	0.221939718016001	0.469975330778333	0.303627509117552	0.304606240340309	0.195917419905919	0.477222486651443	0.272399879216365	0.00215648451214503	0.70520885507617	0.998967460338941	0.00142574197681112	0.333963924410874	0.54743987514468	0.238187122407641	0.498053744206345	0.501338674277172	0.339345971651913	0.00112005979396727	0.00103281538429973	0.781587257628403	0.0063945861993317	0.279401385185549	0.0023334019263679	0.0905958053106881	0.0950901788270874	0.66809161344013	0.155483872344591	0.47614811210931	0.0741031910720906	0.771320456702821	0.448729485358702	0.176988189480001	0.28728701158105	0.47293372621137	0.231238349658858	0.242675705800721	0.249866064766772	0.646951138507729	0.331816690137446	0.158189114491462	0.373372864604653	0.590081160316636	0.0796454689971261	0.367413557608277	0.719561918138737	0.0850104729903273	0.643586804493818	0.156607941643192	0.31960567720667	0.0450237237489059	0.0032542506439045	0.698435523131237	0.0204107718193956	0.686119643050842	0.00478824588771441	0.0301952843563508	0.148768761875106	0.865215928349277	0.215258925372261	0.153100166804566	0.176554439906771	0.914797704663501	0.31194565249961	0.00202701440213432	0.355446466947699	0.242237664246243	0.127856307875841	0.337142497837996	0.00256455961992923	0.32327277548879	0.222314677486136	0.00105562337310768	0.506556076894871	0.552509256932056	0.0665832774696581	0.46924104082813	0.781634328961803	0.00117520243879213	0.761215306624547	0.166446469343931	0.448887330911041	0.0595165861187481	0.00159962487174157	0.754952229855258	0.00737215061736124	0.762135369415837	0.00106818629214545	0.0463395621841153	0.266867902524776	0.911840203490014	0.26461569173525	0.322713114512772	0.118888424253927	0.862863772247758	0.205000469685935	0.0190106377988752	0.431814883059182	0.359527441872258	0.0932708790708354	0.26197534754321	0.0792812059433546	0.517652130592706	0.000959939825036783	0.00151286362742969	0.580771217083443	0.656538649264058	0.0840146421215714	0.498605602313581	0.643015587699211	0.167179959055819	0.55102510565739	0.297719251578969	0.48063802208144	0.00214190440561697	0.109694574124124	0.675557398117374	0.0102771662343248	0.633001938239509	0.0202850404665751	0.0687632930912193	0.179852226550429	0.997256005308148	0.19201653853273	0.45663348165666	0.157882483496528	0.839803007275675	0.420635177556472	0.085995175800523	0.341901339687987	0.260738614874346	0.178866822972243	0.401574813846898	0.12667039730945	0.348617770113911	0.274116397115956	0.0320437707142105	0.525982205694484	0.559336727371667	0.00166485092717845	0.320897549324189	0.56395810637301	0.149456712827544	0.708672788475358	0.169373299796445	0.602191218155713	0.115097119987889	0.246701422858986	0.680373985733625	0.00833793822947784	0.642769761659165	0.0573601161580381	0.0651373882364252	0.374620282503507	0.784309098880449	0.186741030058831	0.549182475036063	0.0676404544054713	0.780369063155037	0.221534671680848	0.0625614226313169	0.389496686737703	0.250354673953649	0.167502091394119	0.327581138990598	0.200882968971103	0.548205328983579	0.358067801045177	0.141448216787434	0.488277775944671	0.638050942801774	0.226036469119272	0.255506387393732	0.584334871793597	0.256717404953762	0.615385147446902	0.209647677139648	0.475321548505454	0.182483629481547	0.394772353865066	0.579979794546083	0.0481536527463985	0.609845637435211	0.1463485039278	0.103225055366851	0.321464991791235	0.689665614418053	0.169401019009628	0.510065959790949	0.0967145545143257	0.538118084184024	0.274319233077171	0.0767957462997551	0.347176168906784	0.20257761423538	0.10414110692087	0.180915158208206	0.1810323662835	0.702971582911793	0.266374552680648	0.222808202116658	0.469153606018849	0.578854715409374	0.263005924878496	0.197247441775922	0.462395368953819	0.222160113027762	0.654554951432214	0.233386729532061	0.342267418018785	0.068104661710457	0.397446372198303	0.727166990249783	0.0827574411648887	0.762524387797219	0.0880135776569462	0.030335590501666	0.311320780506365	0.601182409285959	0.157323662953489	0.502651314479621	0.00521112319824997	0.528505503282387	0.306303777013755	0.0753172484634572	0.219722847091536	0.249413322426074	0.0683804514679973	0.106045801263462	0.099297796049979	0.661860086624347	0.407469659292078	0.127101341848465	0.381927478443093	0.542641007065151	0.246436113702737	0.141748728218136	0.490608280656497	0.300992106227091	0.473555272372665	0.149378180510795	0.379136642807536	0.225328187986461	0.363301272360735	0.59508142672737	0.0412894425685098	0.644480064484388	0.13905910366434	0.0793416447016467	0.364496274479155	0.739647471046032	0.144841249291791	0.553010053146139	0.120690584896714	0.497376201381579	0.280474410533928	0.0951064075942792	0.29923048228166	0.00125638202861311	0.0710620008217147	0.208301249329821	0.231739513076214	0.562372262484691	0.245167498222392	0.149368314504454	0.433573144979585	0.574532954026662	0.257920428595771	0.129073058103974	0.301605910168557	0.559602737775144	0.398994640998701	0.428868631110106	0.356665156564342	0.0679146077466982	0.123968283337137	0.318449404517723	0.00482796715413501	0.328279007583339	0.117948646497363	0.015312394427614	0.128286929123906	0.677797335066057	0.0992410363652719	0.495326301591262	0.0687063880263569	0.494327560869488	0.436093831316785	0.173729743410507	0.216421979607736	0.230599305326024	0.259310306718402	0.581947299172453	0.297375392864602	0.582306004236726	0.324909645935128	0.137038443109182	0.394724247426279	0.321030117136159	0.225075418033973	0.104541412123818	0.268521980988147	0.484938229147675	0.364165630730182	0.493164538534527	0.341424254915856	0.0774443446568852	0.112466023596147	0.364592046007686	0.00911496738473064	0.280511177794453	0.0979689892981032	0.00678096651273546	0.111461132077945	0.609684158619793	0.117507941421279	0.469493330512371	0.0476185430993449	0.431047876679358	0.435027005908002	0.191371159019792	0.235784783700555	0.270203012429777	0.320614021117998	0.61688729416093	0.250533186085685	0.591756380304214	0.326430391793924	0.146690376267857	0.414470152893595	0.357942115574815	0.155049096506932	0.130187688768637	0.27527196375518	0.574133187896504	0.388204880241488	0.423985936765584	0.0482382189275296	0.118009282319154	0.137279463012016	0.21324485194395	0.111320978588836	0.176216337173243	0.254905326628102	0.0141433022999033	0.17626585727217	0.235676861236489	0.114057427952616	0.172041704983842	0.000965916563031471	0.273066848949446	0.617346350374702	0.035266863752808	0.157476822768702	0.212322516824491	0.39212979576791	0.700132294199435	0.67038172283235	0.322221870835221	0.402228278205201	0.311367043442893	0.0874905886034974	0.221000979868302	0.228467066938245	0.141217746376642	0.323624427730356	0.613312244612859	0.290946445584374	0.457071244548604	0.00142516944757963	0.0594475640611669	0.0685651827594149	0.200753470909661	0.125536079797472	0.207322912929485	0.393205128093365	0.0229574784446234	0.113521427736791	0.161833826942822	0.0562877736617015	0.20353056772839	0.179728677799501	0.276620804131303	0.634801300074956	0.0981993916942044	0.100905866451122	0.152195316756677	0.529733418308087	0.804286809559532	0.756939808502413	0.28989491973061	0.522271047361642	0.335709094593754	0.120141760615274	0.201640258272873	0.213977032589828	0.122315826435042	0.366151694106053	0.425589475188779	0.346585372830306	0.230345051895966	0.110090362862948	0.105275174441537	0.0938679229667023	0.194906173784796	0.121333689520102	0.206262915694869	0.212904257497959	0.00145925652091572	0.172871595846395	0.357647560298337	0.144983020307154	0.307831174933218	0.0985674342665304	0.246777614022148	0.504404398309999	0.00228818479109135	0.216241969638446	0.181464472571562	0.469968751980103	0.598964803249704	0.567715955133501	0.299104198946709	0.528909927683745	0.261293287724244	0.225912451917363	0.00114157198118951	0.232694138628846	0.147165021636992	0.339207723252597	0.452016979927043	0.243580971214282	0.331862976117324	0.178141479948172	0.0821778688485695	0.132161904083614	0.303352162261467	0.03823512380279	0.26995091011455	0.293394825869396	0.0194813259044762	0.185017798631506	0.368483377388287	0.16707591696921	0.325585976928373	0.196136849071954	0.295260354418669	0.365020325394217	0.0579654317864238	0.166429445446411	0.170897241827639	0.418391673276474	0.676157822104956	0.589274973637089	0.32996033762826	0.469018073473375	0.440292976247368	0.205820987221799	0.313877720483462	0.218248889472223	0.103732494233014	0.341158890644526	0.498644348134663	0.204251551715578	0.319399752963567	0.284277243718754	0.00308666341900421	0.0445090177914319	0.258114024382983	0.0216248010305336	0.342382383768857	0.289921943662324	0.00742111170428908	0.0418986309917252	0.353555384865459	0.219191966256918	0.264910691271883	0.310216457313734	0.449059520152546	0.273428318998069	0.0353302190458923	0.183386521042197	0.0886851340392313	0.503767860779539	0.993861584445052	0.295217338004138	0.235499088498426	0.504692163970399	0.457168263813489	0.13289760334989	0.300078847578895	0.131930970950864	0.0332025068605749	0.306196068105087	0.513349348462385	0.718717398035525	0.327769826774072	0.225948583171906	0.0331097226521165	0.0310904192583631	0.557990955988328	0.016000356075162	0.525594440018544	0.111608413340578	0.0255626945837425	0.200814210818724	0.598082373084446	0.45878600824454	0.021707994887874	0.452485357736671	0.588890979845065	0.0790557467210271	0.0287208197764163	0.132795217605127	0.213477533400726	0.152856657666582	0.0991030071544802	0.0660306131508189	0.295064241126067	0.72604344310948	0.326822625669018	0.429186552463667	0.500737698645792	0.171703051278008	0.0345058952428961	0.469052819924218	0.382588384250574	0.268380248633701	0.118534720165276	0.293393052083091	0.00288090955857482	0.00107770575832485	0.482721665441095	0.00716849894324566	0.666147268997687	0.12851071910919	0.00212492369474042	0.179685236209959	0.626858271457254	0.315563469321473	0.0652932201978998	0.299395589758952	0.458151957376731	0.239854232016428	0.00752174943325631	0.233472592048756	0.101381459018566	0.0338813213357859	0.00404625292011925	0.29888514598615	0.185517517224816	0.608421666845268	0.37806764917106	0.232829230876978	0.00230555460632881	0.212232529696379	0.00105953326172882	0.277587478801063	0.474358247040428	0.216828333207776	0.32284198370123	0.40499163297205	0.0222827235871017	0.0777585418933807	0.25367498383165	0.00205791743431073	0.474699221718585	0.274151496367418	0.00142646261456877	0.165191038534018	0.444610600899556	0.197487587698497	0.416336628385394	0.301845403988755	0.315906494785467	0.216069315107831	0.00155080662713	0.252723038658287	0.0964637812334027	0.106267124348808	0.218396281584516	0.547612730751285	0.411333887447807	0.42596788851739	0.500619917340959	0.22317570444701	0.357956407804461	0.131370923843669	0.00126582067768876	0.275810064643129	0.446342385785172	0.179502778162861	0.416931511905298	0.20869921070812	0.0943676486146493	0.109555581829223	0.291141850749514	0.0581485960386598	0.209361038348057	0.368985009555114	0.0198634305624669	0.109952883776373	0.305266147782516	0.143847065768656	0.30793244038322	0.255510775150279	0.379508532422819	0.435636989083576	0.00719794940422621	0.100517088066363	0.0700228401395044	0.426213949521798	0.647115279073107	0.545789429972999	0.183525455125527	0.426996476262186	0.505209529607567	0.0298619932364756	0.263048159511914	0.197116012587671	0.104313609838428	0.380242138038666	0.434625471937793	0.212993588473677	0.300761670927144	0.241142563038393	0.106354079251486	0.106840085948853	0.387417336293969	0.0281724036409645	0.277320959161757	0.284787622204017	0.00813988752704715	0.141187505412451	0.483935001597234	0.204261208465723	0.283347831907968	0.241395259628777	0.328958941459683	0.400187837811203	0.0602934261115357	0.127327437697921	0.124159470553525	0.390980505128974	0.577595238247573	0.527659874907283	0.209537258896501	0.362155674669795	0.461421519705504	0.177065657486634	0.356472168368564	0.23597810036152	0.141943459114103	0.301887549593672	0.50849239469412	0.24573334999412	0.429575851912689	0.188520018790912	0.163143445999058	0.154815107233101	0.250294681615336	0.0257496800639567	0.392896301108158	0.262117561065725	0.00658343529322206	0.216817655880863	0.404093755592983	0.220142965228053	0.239104591679065	0.136384484775127	0.289251231869087	0.492622366695474	0.0834860426446716	0.0986043608113468	0.110795672487402	0.460572226678488	0.716825444275982	0.445263528665146	0.21779433451186	0.38047249492719	0.409665002333311	0.225713179327183	0.263514158406536	0.175851889841925	0.120644569107481	0.347301897057869	0.526668067686768	0.180308923502558	0.43808763935076	0.170453592068227	0.0515079563536706	0.0847548612291128	0.303394361044675	0.0543404892003968	0.362500248399129	0.331739077878348	0.0141079177134902	0.125728689488096	0.331322097822941	0.19976178111432	0.303323699486546	0.227774259899918	0.270150404042479	0.438403337773626	0.053478065332158	0.10369478058773	0.0645849783285932	0.406992459494329	0.618250061788358	0.539130250218503	0.246595724743375	0.470385405803212	0.465048322737758	0.172372827168101	0.331285894827919	0.168442777783388	0.0735334605826235	0.286605544268254	0.438919430949726	0.430694937865105	0.525028013139888	0.401494544745271	0.0550470421660705	0.126713869633955	0.22253576493208	0.0230243135019781	0.452585074906459	0.220555770273906	0.0611003800744666	0.230523373709767	0.555118597205196	0.0260312038806992	0.452304549537895	0.0814939849524154	0.47936998769107	0.394364459943459	0.124934803708291	0.00103137454597551	0.1737154013313	0.0747349401502321	0.151006424806826	0.484521462582225	0.526954329875857	0.427464428282127	0.41632878937592	0.203788571395118	0.194321106928544	0.457713767546606	0.00156558405479496	0.0331170320205643	0.573970770537479	0.632385686710299	0.546422464588196	0.502136636241172	0.0027873598201429	0.171847037743291	0.116676714347518	0.0148500993561427	0.492856553258634	0.139292199113863	0.0971960454119095	0.0274490496009317	0.469438585847205	0.12172571851818	0.431157968382564	0.182340490154729	0.378446684504685	0.244690071252657	0.218344112121605	0.00227724200376106	0.171824861777761	0.00114503047079013	0.00120493355405172	0.615081057669752	0.617337676092618	0.480485400810637	0.526523695216262	0.176328418393169	0.0600328607845399	0.72134800598507	0.00108201731817222	0.640878150096001	0.162653539194192	0.579272779599806	0.279031271470117	0.445275847875856	0.0177517265913685	0.0947373416954216	0.653083603836708	0.015153883449656	0.64631547990798	0.0198438693793949	0.070413293328521	0.206560356114863	0.941603894167705	0.199369263113526	0.457756126771666	0.126762502173632	0.828494854237372	0.40112417941328	0.0908694238519537	0.327605838804655	0.286623962677124	0.158331444976511	0.376724129662994	0.141980082460754	0.374262275662862	0.258985871688113	0.0297400146032244	0.484295528787937	0.566331862883079	0.0372149440937191	0.344636889567525	0.358438665264243	0.458151648708735	0.204912013536803	0.310470582427222	0.252689955560917	0.122621602265231	0.0999029305867398	0.360018488497215	0.0311309482492366	0.248632609424908	0.288862654596403	0.0147628888939686	0.123781116934909	0.4691689900156	0.244929954249397	0.31283797343839	0.222431636219092	0.37480726921722	0.383735547076513	0.0602897304808564	0.14082012648788	0.135421462188524	0.396544060493414	0.587286898617807	0.499702967868856	0.232684609322836	0.331461595591279	0.446713526685901	0.159775994595878	0.359258920836922	0.271477296602646	0.138611776955944	0.340025385806806	0.459543207473586	0.452544010243178	0.415271431594858	0.371643664272569	0.0857012689628369	0.15065224806728	0.283822235225093	0.0312926724952514	0.412831803988245	0.218408566812735	0.0439313570183321	0.1945647177857	0.509610947593539	0.10073889002618	0.447319035140035	0.0938655286718436	0.465032711705956	0.409508276324625	0.124880510327699	0.133864915651055	0.155590469804468	0.214073504314428	0.435253495791258	0.371999790680893	0.485897048554638	0.344801696987484	0.351078836610933	0.275482470150934	0.330097678326818	0.375232706331657	0.0913817520488693	0.354960126969467	0.429376269806948	0.208064685488753	0.313735009186232	0.260787407725677	0.105172857671543	0.10326752343512	0.359256688582058	0.0344972832398684	0.283859894921303	0.309353690113543	0.0210299299895717	0.153180096532508	0.404888271867278	0.225469319455674	0.327900646450094	0.201722428471558	0.381140844532956	0.367056477021789	0.0488533769165865	0.130978120759422	0.127646395978589	0.37956347620642	0.586142705248941	0.487748929598859	0.264913270607626	0.370078404544161	0.462820965729903	0.160326501980795	0.360233211553844	0.247067604437333	0.114584093657283	0.555905636557934	0.283764594470413	0.46345704187312	0.195444388036507	0.420506768650008	0.00148670397128155	0.0415467062113122	0.750967407759192	0.0182093208115025	0.633352685681597	0.0010354633983824	0.0748743893940641	0.178556261170911	0.877027678479076	0.164169696299659	0.472338155059087	0.0765917302063428	0.776284227197671	0.387940519745106	0.0789923999648326	0.289378642178532	0.414955888914641	0.243574128539881	0.285986225907717	0.225609825150373	0.444657249053551	0.31067882292379	0.0266346778430978	0.504288516455099	0.574559712395374	0.0682391007167241	0.355353573538055	0.408974277633352	0.41979146360865	0.226205321101002	0.306092444324704	0.273410698775405	0.0866848625722902	0.116311876720682	0.334838232025795	0.0396748118574825	0.328931519608026	0.272211797998397	0.0239775199273457	0.194393660500335	0.408431547578091	0.230720237003081	0.352940789578693	0.191566369086569	0.369748346119078	0.326103490626552	0.0508625992387782	0.154720343546294	0.154908429031941	0.338529905543564	0.561446803638288	0.450560285525097	0.306522994821631	0.385833424501168	0.433845535297976	0.216939882249111	0.333648647218092	0.26154952699054	0.102631808097463	0.392816229957531	0.40700853210617	0.246065574809463	0.308304070476595	0.291098084343049	0.0664747007817983	0.100936368107713	0.345676685028836	0.0380398119343071	0.384584147938513	0.26429894293439	0.0188898513836142	0.18100899594718	0.355777255406757	0.265964989204304	0.3248103907865	0.206685905732343	0.411075737376084	0.303102726010096	0.0473767844029975	0.164496233485003	0.146100372366927	0.329078440870248	0.573224345357434	0.434359777946141	0.334499596788312	0.417880744064305	0.407847536365912	0.184653330189035	0.355879750480811	0.208961174996824	0.0745978297177179	0.325662942647181	0.457578640212588	0.251107003835418	0.298578051752485	0.317418862450042	0.0540634470260817	0.0646282190416934	0.36569347319353	0.0270689347050358	0.435853756979536	0.22906970657682	0.0152200463275596	0.15925140946291	0.419211570388062	0.266114331918176	0.304304905735746	0.239428045908845	0.411330277569023	0.236897201805723	0.0259939957978718	0.163549089433541	0.131547614527677	0.329539662945502	0.545883263785712	0.396000369012416	0.305776557211576	0.439430219583262	0.404626621036197	0.202010541721529	0.319884815479927	0.181084153447471	0.0439104255391052	0.327307779004955	0.537692205109226	0.425862513063027	0.433561067063261	0.346680569685819	0.07024367436411	0.118649462285014	0.319165835818662	0.0129952717686786	0.335727215972086	0.106703011982672	0.0158015584970517	0.14103803848679	0.642252735353333	0.0912638672942971	0.471342106826187	0.0734696048799496	0.479955656358658	0.443831810919693	0.174499894617638	0.230339395925992	0.27772173905542	0.277662553688869	0.533225850942347	0.290271495540951	0.604625663203032	0.326702261420539	0.134256194919252	0.384824203399983	0.346724935804405	0.232077927282096	0.118037950392082	0.646866842601986	0.18286020805117	0.586775614573718	0.232146376538672	0.438435999001583	0.0282422911736394	0.0760214157174749	0.676716237597245	0.0217068465803982	0.652590221451134	0.00310695485953129	0.0680477266484365	0.20729538706246	0.914986781698124	0.199571189780607	0.399038580200058	0.145055843562725	0.823395300738104	0.387397572405885	0.0689482279804402	0.305671879266629	0.298554152414606	0.172736133244523	0.298179403397415	0.15824056803801	0.392165527570119	0.212089376755595	0.00757247687127381	0.461726472398941	0.56978652284872	0.0560617011845499	0.366827290594244	0.430835084223707	0.405752842871047	0.353162797503112	0.286297183961978	0.26171748193716	0.0954951951434839	0.150091294727806	0.361232268724147	0.0470184787749756	0.35000560265239	0.215962472845221	0.0439200707920619	0.197362405450817	0.451076682710543	0.161061250086272	0.416660053359493	0.121829793306443	0.418662395537343	0.367785325653152	0.0619792798885676	0.191618559499832	0.209009699238762	0.324383463817187	0.514964003673936	0.484643436604613	0.433226372974368	0.352028710532759	0.28084523382732	0.252127549180483	0.352396828032849	0.284962885336098	0.141099847086497	0.335592897398815	0.47323348888299	0.265425573130484	0.291391918583708	0.334868888436366	0.0319626093182262	0.0387706037122154	0.329748545148532	0.0178715373179283	0.496847880622711	0.201520572977265	0.0133046984652592	0.170116062325239	0.429079937710755	0.294067752289662	0.306548489989011	0.246494274741483	0.438534179958176	0.197818135538419	0.0145041188301642	0.195072119411902	0.143615000340915	0.288082975062198	0.489126548890523	0.381344606361156	0.285548756273495	0.460471607588204	0.404117458364423	0.211899240447144	0.334270748427254	0.1528848604124	0.00800965063399351	0.368991587947627	0.482631105457615	0.317693119138528	0.303646207223138	0.132131776907622	0.0990719850513028	0.125271714430546	0.304793825510847	0.0725021608742879	0.277986780482788	0.271927994896356	0.0257330566629525	0.165520274046414	0.331808037550486	0.132036028196509	0.303019838169798	0.119778237446072	0.321956422653443	0.489119944101131	0.0577844921465251	0.178235107393135	0.169489519023647	0.355578640469694	0.63128955079527	0.536189970812007	0.400170858517192	0.419249373812058	0.29081283030174	0.18536649803875	0.251701158770867	0.268774601699663	0.138435142292047	0.404966064230599	0.44555519375468	0.388751896142203	0.321215212035659	0.315696253580996	0.0950727433894329	0.193666365236929	0.384060095791967	0.03526257608632	0.394145095838317	0.233265818688505	0.0413654073718569	0.22230646710245	0.499170200077806	0.139164179702244	0.385981067453466	0.109609932343367	0.450709911747256	0.371373408442544	0.086575741249993	0.168136249622801	0.180789997440001	0.290770292694696	0.469206765713048	0.3985481193971	0.472580478090889	0.337080714077988	0.305479974231677	0.246017774002525	0.316447038396586	0.302093285161577	0.117537428236992	0.702401692037114	0.0699363938327999	0.622920816824228	0.201920345020555	0.384635840087041	0.0345924785678821	0.000739736573733841	0.650813871535495	0.0155246255256095	0.664683005989128	0.000896491968954548	0.0394546029303481	0.195660351837444	0.878905924774458	0.205319478563381	0.245936562552262	0.171383513603263	0.810194255398743	0.337916872170674	0.029077376907847	0.340775517425266	0.288875697274186	0.127519758034184	0.333983723239068	0.0964275644453182	0.381458871526276	0.161422579242922	0.00117262011334148	0.465097832232431	0.573313454423071	0.0664974867241924	0.420248235111723	0.335351983342993	0.463690785975135	0.435286089694271	0.352470826066781	0.328084794980897	0.0912187042401736	0.172600085322147	0.303456855376942	0.0395761024643164	0.386473805299004	0.21546558823717	0.0418842638778298	0.193124529272267	0.496718451951492	0.0953576373544563	0.398697448258448	0.107536840087235	0.440216712878206	0.400826162494614	0.106177367215886	0.125009703784579	0.17542330775085	0.220644796411326	0.425260112252854	0.385565761125455	0.474752553729519	0.364789836151837	0.319724348079902	0.259082715068149	0.326837901032348	0.359865444713036	0.0990548083957135	0.554837246098891	0.288616908049313	0.600126840818386	0.22035681091478	0.371383110921256	0.166911850563146	0.388825516623134	0.589478651467245	0.0522733184080066	0.596893903997657	0.128325299088647	0.0772376956407043	0.341717881806525	0.667592615085214	0.148583573634846	0.550461435723475	0.0997161408442989	0.557240559749365	0.283994782135998	0.0740874458649349	0.354458568460292	0.235037469116794	0.113929998288761	0.200175177640092	0.161414201726807	0.676138736584871	0.307034294106134	0.159519089126527	0.449918958697275	0.509745382474385	0.283117515769772	0.167129070600996	0.353097312843073	0.540630378363683	0.316825788556256	0.364113345858918	0.0724752586071357	0.0974587429704368	0.131610030373527	0.260255683548792	0.0866860763895458	0.200321141438215	0.306493538466684	0.0274659674809425	0.149284758897587	0.287502747628262	0.108818626635023	0.256520638851761	0.137608677110298	0.289221381049252	0.541861082304887	0.0667833780975658	0.169985398516717	0.167249201470895	0.403323923542921	0.693010699723439	0.602123367715025	0.366412287127334	0.491518075940624	0.302071400718199	0.149448769999659	0.222323032780595	0.243928627081775	0.136967962708463	0.545642338830358	0.308729276513885	0.548560422031599	0.173286978402646	0.351546304693941	0.164847991265654	0.336757247945914	0.544341024279513	0.0407971285719905	0.573868296225601	0.155906446695774	0.0781817372915602	0.350669605688441	0.661311186712273	0.152883593973038	0.553523038207598	0.106074795815418	0.547165563100038	0.276851138262328	0.0904774615476784	0.320148132234269	0.186870700343454	0.105234552164082	0.24735109301481	0.202677120908852	0.635684890192021	0.307422521942532	0.160703909114079	0.389906558496858	0.510606479841313	0.27055212753064	0.145265089999291	0.292720334329547	0.431339182867942	0.445374021982043	0.523914554816888	0.400496459124415	0.06869707258691	0.137513726579388	0.20941292095416	0.0244235402387171	0.451592647162247	0.192664694909734	0.0607134952823556	0.214014019004899	0.549232214468738	0.0592674766360696	0.418905924652435	0.107939782495219	0.457037406071708	0.372118553691095	0.108727363181645	0.00114393860673859	0.16367544658485	0.0789175524625722	0.154682476043054	0.469396457871462	0.486472862396746	0.410531557019853	0.420763774491887	0.221837939422894	0.207123032932081	0.432212051635018	0.00160750033719193	0.405856224201079	0.416859290628739	0.2628610714147	0.301248164433264	0.248735109494068	0.0809297140385797	0.112331229545976	0.315743700210872	0.0438682617687328	0.334682183908878	0.265653896029507	0.0279334016191858	0.168668702478156	0.391460074829238	0.184729392887443	0.371202305353646	0.170429069447979	0.347198779437024	0.346684931145674	0.0606195698428092	0.1592090112579	0.168939980951661	0.359087704083547	0.584280550911416	0.496323834711046	0.360840244510074	0.391660366727246	0.390046151313906	0.215794328794927	0.297045803195344	0.261110002749283	0.121715368547059	0.5426991393711	0.173820557395103	0.653977755389447	0.193662383146604	0.526106386799606	0.0942972934957743	0.197097066636703	0.607934606602101	0.0108629203526345	0.604410943180889	0.0689943462245328	0.0528029788772197	0.351475644690276	0.750887805013488	0.166310460945425	0.516486750062046	0.0811049398918514	0.747085183409507	0.287609140174834	0.0825781344783499	0.371907097586521	0.228640787320179	0.201977043726516	0.364625409245373	0.240549621688265	0.503936230572204	0.366283170371613	0.142500093880004	0.455422987928278	0.590088802430014	0.180599063086125	0.236548968340726	0.367580254907238	0.471891680588631	0.287723088641109	0.271292060269362	0.31207688048135	0.0246285909495607	0.0124327708148476	0.372445280139933	0.0144626924592596	0.532908923236423	0.192465087892546	0.0102058963052019	0.172705979669477	0.494575017281069	0.283763930823925	0.269727841826503	0.248590271350995	0.423712863473182	0.187428516394411	0.0120498352738888	0.194923012408927	0.12340904599197	0.258981120314709	0.406876352561912	0.382518923296926	0.27922089380015	0.491998488766124	0.41217233318571	0.231289743885247	0.313256267273512	0.124053143454222	0.0104903090024005	0.341837944954159	0.423001869484768	0.239609667030468	0.360761987179664	0.232582410956731	0.167662658118013	0.0747081198194322	0.33105867363816	0.046161175514539	0.203507121447566	0.337111587805168	0.0146513940430396	0.138447431129747	0.50073819537025	0.258409297603202	0.275368658942415	0.268706390836387	0.383739906189842	0.464027408324291	0.0546406035044534	0.124278674680625	0.142943291112286	0.39515675039134	0.599934214199906	0.469225310134875	0.240413999086721	0.33711335608672	0.439206671687933	0.249430541220545	0.356206928258552	0.250710054375652	0.150277622436798	0.286576153012365	0.511490507720882	0.396412398362346	0.466350308774861	0.34811590443177	0.0768084106763427	0.115058674706842	0.32333615520121	0.00852893945378783	0.283051806871657	0.10814843711041	0.0110891240267654	0.119680545736488	0.663347863109574	0.101962409641963	0.478665405747571	0.0659446833202597	0.452575994914164	0.443145442564153	0.163289161718249	0.223798993334147	0.265982420748333	0.287214735427929	0.572981081225554	0.268316710086695	0.620569680445679	0.32166791874163	0.138490080118573	0.374002360110102	0.354846980359009	0.220357533470765	0.122460864788503	0.278249380465362	0.471195264143562	0.405888713441357	0.49035749566905	0.343355566862254	0.0710691953453085	0.121531801886618	0.323707708734318	0.00857916365289911	0.304791433578322	0.101978388691588	0.00465571380950972	0.103341949170947	0.60509555838825	0.100350855103512	0.485499066117655	0.0455532665996492	0.460094669234338	0.451243202405864	0.175252960641022	0.227871859761598	0.279853606401621	0.302478949976768	0.570319586914972	0.275580887822919	0.578767737994382	0.325582847301561	0.163268845429274	0.405162705582596	0.348086028663794	0.207303033606916	0.131875562533457	0.483261073422255	0.214051824238116	0.608719582424724	0.252086218768729	0.320652230258508	0.0658135383452805	0.396530481363825	0.684583409627264	0.0716205642267732	0.761286486388876	0.108372275577096	0.0350760466840664	0.314078472395255	0.624900082962976	0.167729204831085	0.506150145206715	0.0174700958250859	0.539177533654986	0.322696086833063	0.0682637758865834	0.243906428553211	0.276363796960157	0.0860904549328479	0.0971415408830189	0.128218041482136	0.617325881873501	0.354813623810522	0.124265427258279	0.379297307907123	0.500170365747277	0.251449487494338	0.137401385625501	0.584253928458939	0.243747380632384	0.587841104746127	0.233309973963122	0.455142741452206	0.181865870278003	0.410204466473372	0.584002419360232	0.0363496726358427	0.609856452778719	0.152022988629087	0.0989153012332984	0.34475980510331	0.675363094278535	0.159150872629567	0.49158283065339	0.104643893052948	0.571910842063991	0.267430651535292	0.0738348105291537	0.353487941482322	0.187233377079453	0.11218923865393	0.18401846334634	0.179556436577835	0.673446235996527	0.326600739639279	0.203197644406275	0.447504844857533	0.557785608639722	0.248144678787056	0.178254536264527	0.326192498509244	0.439853971086673	0.482449120072766	0.469349500293883	0.347848547590768	0.0811603600146729	0.170477523489486	0.257313038829947	0.0184251700408231	0.4005901782787	0.212884271931486	0.0616583775299488	0.215806131927919	0.538130787320195	0.0725042225490269	0.413637017133462	0.10692624061853	0.45460755858243	0.364144316461765	0.102842777982143	0.0444025888855755	0.156593536276944	0.148788323585307	0.269936667428287	0.406716747094444	0.505158261411679	0.411799172495169	0.376857706084204	0.267419257463816	0.26712186789407	0.387975151250734	0.0452519069849835	-69.9215510563142	-64.673042306916	-83.5030451026339	-103.162607732541	-79.3630864900985	-85.9720538954201	-77.1562127675182	-75.6718109743813	-70.2718296811561	-31.8824900896335	-30.2174438850444	13.1961042063952	26.619672911728	2.76951128603077	0.98233942236065	6.73650681290723	-45.4778403184176	-31.3497501330968	-18.1724679770519	12.9134566514801	-4.30716257593303	4.42060473491681	7.41578259616881	-21.9895704183658	-15.9366242238218	-78.9657381687888	-4.50626343979036	-25.3257598584771	-4.66422178102618	-75.6142997847022	-10.4214699539499	-11.2396442258138	-12.3464342991022	-33.5530251294211	-80.0611265427243	-22.2943081921656	-15.6112614179037	-3.71920644335452	-25.4900174882287	-81.6595856671698	-24.1021091953574	-74.1014437639588	7.44033535642158	-67.8629402931441	-21.961468222053	-9.37703457702299	-75.363183720272	-19.0752298293899	-4.64727138101786	-31.7780245964803	-30.7542377997302	-73.4730833687721	-75.1118044257235	-24.6954529150879	315.455413106879	382.039581552192	310.558787413242	297.440947040765	350.087401223847	379.13501477295	394.046195618121	351.487544107421	388.199851474111	404.101955370545	407.994280608511	344.481778878731	322.496600991589	357.311308401623	392.807241968733	344.41833382098	346.681746466351	308.787039413956	385.371975102424	350.230344681039	391.229657588365	376.618681477824	378.450457011388	355.756545340488	287.344125627067	356.172670467919	391.005095134845	411.118473562769	392.675938127259	366.628862442082	402.108448103945	400.45002215948	399.56221222625	408.996230648788	350.957389347019	417.467334728159	399.924174927086	388.908524597528	417.996274291892	333.907746732143	407.415127222528	394.018850795663	369.841485953799	399.568349192676	356.56474410682	401.822796297103	398.512403847023	400.174056142292	398.361184990497	403.766571057355	409.825791883532	361.945096950456	397.068194406697	387.088047420377	-0.000136443276198509	0.00415228491402973	-0.0887120982082455	0	0	0	0.00564464566946783	0	0	0.212450578978847	0.328157725827909	0.271619350685156	0	0	0.125319765122082	0	-0.172412664868636	0.280108866633354	-0.0576437113290214	0	0.186231365419859	-0.553638096867951	0	0	0	0.300178886541737	0	-0.10314138104189	0	0.00229808395226929	0	0.260380175491685	0.141372269737292	-0.00116037022820006	0	0	0	0	-0.128299621206345	-0.122548457107577	0	0	0	0	0	0	-0.173933028083335	0.00514127162810208	-0.00274392777131545	0	0	0	-0.407709958459076	0	0	0	0	0	184.347811782276	115.080574656365	0.705550294369459	0.00320667613636364	0.572424242424242
26700	0.270922732316163	0.314915477594904	0.197705715759786	0.508511545077379	0.42607551397946	0.00405057274934633	0.117712760331844	0.874112449214383	0.0316052458493401	0.31209300021896	0.00115028476561373	0.0842251472913546	0.101438166031557	0.83501362124203	0.00185331032578405	0.677616649794397	0.00836473907246353	0.478984161598682	0.583889263873233	0.183207607303386	0.221939718016001	0.469975330778333	0.303627509117552	0.282097623896147	0.195917419905919	0.477222486651443	0.272399879216365	0.00215648451214503	0.70520885507617	0.998967460338941	0.00142574197681112	0.333963924410874	0.54743987514468	0.238187122407641	0.498053744206345	0.501338674277172	0.339345971651913	0.00112005979396727	0.00103281538429973	0.795689868802841	0.00884925194063388	0.279401385185549	0.0023334019263679	0.065076779160943	0.0950901788270874	0.643766839917175	0.155483872344591	0.47614811210931	0.0741031910720906	0.771320456702821	0.448729485358702	0.166526236590351	0.28728701158105	0.47293372621137	0.231238349658858	0.244981387169678	0.249866064766772	0.646951138507729	0.331816690137446	0.158189114491462	0.373372864604653	0.590081160316636	0.0796454689971261	0.367413557608277	0.719561918138737	0.0850104729903273	0.643586804493818	0.156607941643192	0.31960567720667	0.0450237237489059	0.0032542506439045	0.679568547171231	0.0216270161481968	0.686119643050842	0.00478824588771441	0.0283796637739458	0.148768761875106	0.870600903436836	0.215258925372261	0.153100166804566	0.176554439906771	0.914797704663501	0.31194565249961	0.00158947081700264	0.355446466947699	0.242237664246243	0.127856307875841	0.345405578776861	0.00256455961992923	0.32327277548879	0.222314677486136	0.00105562337310768	0.506556076894871	0.552509256932056	0.0665832774696581	0.46924104082813	0.781634328961803	0.00117520243879213	0.761215306624547	0.166446469343931	0.448887330911041	0.0595165861187481	0.00159962487174157	0.763371096594317	0.00515121942897433	0.762135369415837	0.00106818629214545	0.0482207741072921	0.266867902524776	0.909071854946036	0.26461569173525	0.322713114512772	0.118888424253927	0.862863772247758	0.205000469685935	0.0184086239777137	0.431814883059182	0.359527441872258	0.0932708790708354	0.25214435894641	0.0792812059433546	0.517652130592706	0.000959939825036783	0.00151286362742969	0.580771217083443	0.656538649264058	0.0840146421215714	0.498605602313581	0.643015587699211	0.167179959055819	0.55102510565739	0.297719251578969	0.48063802208144	0.00214190440561697	0.109694574124124	0.716923753352593	0.0130899452449313	0.633001938239509	0.0202850404665751	0.0682783738067565	0.179852226550429	0.997517808113094	0.19201653853273	0.45663348165666	0.157882483496528	0.839803007275675	0.420635177556472	0.086190513536551	0.341901339687987	0.260738614874346	0.178866822972243	0.361697247424605	0.12667039730945	0.348617770113911	0.274116397115956	0.0320437707142105	0.525982205694484	0.559336727371667	0.00166485092717845	0.320897549324189	0.56395810637301	0.149456712827544	0.708672788475358	0.169373299796445	0.602191218155713	0.115097119987889	0.246701422858986	0.676106843336259	0.00823028081600725	0.642769761659165	0.0573601161580381	0.0701712971193874	0.374620282503507	0.785395355086608	0.186741030058831	0.549182475036063	0.0676404544054713	0.780369063155037	0.221534671680848	0.0847361073772415	0.389496686737703	0.250354673953649	0.167502091394119	0.324508418006853	0.200882968971103	0.548205328983579	0.358067801045177	0.141448216787434	0.488277775944671	0.638050942801774	0.226036469119272	0.255506387393732	0.584334871793597	0.256717404953762	0.615385147446902	0.209647677139648	0.475321548505454	0.182483629481547	0.394772353865066	0.617830362611605	0.0542314018627282	0.609845637435211	0.1463485039278	0.103787558272504	0.321464991791235	0.689787076382334	0.169401019009628	0.510065959790949	0.0967145545143257	0.538118084184024	0.274319233077171	0.0727479192883219	0.347176168906784	0.20257761423538	0.10414110692087	0.208255646334229	0.1810323662835	0.702971582911793	0.266374552680648	0.222808202116658	0.469153606018849	0.578854715409374	0.263005924878496	0.197247441775922	0.462395368953819	0.222160113027762	0.654554951432214	0.233386729532061	0.342267418018785	0.068104661710457	0.397446372198303	0.690470336126503	0.061931311888757	0.762524387797219	0.0880135776569462	0.0267213367297553	0.311320780506365	0.582450872474742	0.157323662953489	0.502651314479621	0.00521112319824997	0.528505503282387	0.306303777013755	0.0732433259865191	0.219722847091536	0.249413322426074	0.0683804514679973	0.0936208104297868	0.099297796049979	0.661860086624347	0.407469659292078	0.127101341848465	0.381927478443093	0.542641007065151	0.246436113702737	0.141748728218136	0.490608280656497	0.300992106227091	0.473555272372665	0.149378180510795	0.379136642807536	0.225328187986461	0.363301272360735	0.565801608793211	0.0424863339401164	0.644480064484388	0.13905910366434	0.0789311083890305	0.364496274479155	0.747153697242851	0.144841249291791	0.553010053146139	0.120690584896714	0.497376201381579	0.280474410533928	0.0991367034832615	0.29923048228166	0.00125638202861311	0.0710620008217147	0.241453189676175	0.231739513076214	0.562372262484691	0.245167498222392	0.149368314504454	0.433573144979585	0.574532954026662	0.257920428595771	0.129073058103974	0.301605910168557	0.559602737775144	0.398994640998701	0.428868631110106	0.356665156564342	0.0679146077466982	0.123968283337137	0.270218705463239	0.0071111988873433	0.328279007583339	0.117948646497363	0.0117489849201806	0.128286929123906	0.642542689919126	0.0992410363652719	0.495326301591262	0.0687063880263569	0.494327560869488	0.436093831316785	0.161683794748221	0.216421979607736	0.230599305326024	0.259310306718402	0.554005713280152	0.297375392864602	0.582306004236726	0.324909645935128	0.137038443109182	0.394724247426279	0.321030117136159	0.225075418033973	0.104541412123818	0.268521980988147	0.484938229147675	0.364165630730182	0.493164538534527	0.341424254915856	0.0774443446568852	0.112466023596147	0.378824120203436	0.00615553902194651	0.280511177794453	0.0979689892981032	0.00761613221156349	0.111461132077945	0.621110217344653	0.117507941421279	0.469493330512371	0.0476185430993449	0.431047876679358	0.435027005908002	0.193701207587195	0.235784783700555	0.270203012429777	0.320614021117998	0.615943134646305	0.250533186085685	0.591756380304214	0.326430391793924	0.146690376267857	0.414470152893595	0.357942115574815	0.155049096506932	0.130187688768637	0.27527196375518	0.574133187896504	0.388204880241488	0.423985936765584	0.0482382189275296	0.118009282319154	0.137279463012016	0.231120430710285	0.141098296668667	0.176216337173243	0.254905326628102	0.0151015836583652	0.17626585727217	0.261447023479859	0.114057427952616	0.172041704983842	0.000965916563031471	0.273066848949446	0.617346350374702	0.0345254092118275	0.157476822768702	0.212322516824491	0.39212979576791	0.706503171957083	0.67038172283235	0.322221870835221	0.402228278205201	0.311367043442893	0.0874905886034974	0.221000979868302	0.228467066938245	0.141217746376642	0.323624427730356	0.613312244612859	0.290946445584374	0.457071244548604	0.00142516944757963	0.0594475640611669	0.0685651827594149	0.193507030334272	0.1314444175866	0.207322912929485	0.393205128093365	0.0252799973927873	0.113521427736791	0.162172947500924	0.0562877736617015	0.20353056772839	0.179728677799501	0.276620804131303	0.634801300074956	0.0945038636457707	0.100905866451122	0.152195316756677	0.529733418308087	0.808312446941835	0.756939808502413	0.28989491973061	0.522271047361642	0.335709094593754	0.120141760615274	0.201640258272873	0.213977032589828	0.122315826435042	0.366151694106053	0.425589475188779	0.346585372830306	0.230345051895966	0.110090362862948	0.105275174441537	0.0938679229667023	0.196932678475288	0.140833947516747	0.206262915694869	0.212904257497959	0.00145232353644619	0.172871595846395	0.367371927205048	0.144983020307154	0.307831174933218	0.0985674342665304	0.246777614022148	0.504404398309999	0.00243818474561521	0.216241969638446	0.181464472571562	0.469968751980103	0.62938869751908	0.567715955133501	0.299104198946709	0.528909927683745	0.261293287724244	0.225912451917363	0.00114157198118951	0.232694138628846	0.147165021636992	0.339207723252597	0.452016979927043	0.243580971214282	0.331862976117324	0.178141479948172	0.0821778688485695	0.132161904083614	0.300751938590711	0.0670471730960212	0.26995091011455	0.293394825869396	0.0211956914526275	0.185017798631506	0.368308789130119	0.16707591696921	0.325585976928373	0.196136849071954	0.295260354418669	0.365020325394217	0.0642049060946975	0.166429445446411	0.170897241827639	0.418391673276474	0.673486832652564	0.589274973637089	0.32996033762826	0.469018073473375	0.440292976247368	0.205820987221799	0.313877720483462	0.218248889472223	0.103732494233014	0.341158890644526	0.498644348134663	0.204251551715578	0.319399752963567	0.284277243718754	0.00308666341900421	0.0445090177914319	0.262856686507699	0.033837990148541	0.342382383768857	0.289921943662324	0.00761280742759608	0.0418986309917252	0.363240432347898	0.219191966256918	0.264910691271883	0.310216457313734	0.449059520152546	0.273428318998069	0.0363333515607052	0.183386521042197	0.0886851340392313	0.503767860779539	0.993248958952714	0.295217338004138	0.235499088498426	0.504692163970399	0.457168263813489	0.13289760334989	0.300078847578895	0.131930970950864	0.0332025068605749	0.306196068105087	0.513349348462385	0.718717398035525	0.327769826774072	0.225948583171906	0.0331097226521165	0.0310904192583631	0.533381498920507	0.0198421447569068	0.525594440018544	0.111608413340578	0.022162215709391	0.200814210818724	0.561687495306681	0.45878600824454	0.021707994887874	0.452485357736671	0.588890979845065	0.0790557467210271	0.0281521519591269	0.132795217605127	0.213477533400726	0.152856657666582	0.110302780392902	0.0660306131508189	0.295064241126067	0.72604344310948	0.326822625669018	0.429186552463667	0.500737698645792	0.171703051278008	0.0345058952428961	0.469052819924218	0.382588384250574	0.268380248633701	0.118534720165276	0.293393052083091	0.00288090955857482	0.00107770575832485	0.493627822616586	0.00562054323548598	0.666147268997687	0.12851071910919	0.00192394940723057	0.179685236209959	0.621281501862565	0.315563469321473	0.0652932201978998	0.299395589758952	0.458151957376731	0.239854232016428	0.00832895606783691	0.233472592048756	0.101381459018566	0.0338813213357859	0.00420254143316683	0.29888514598615	0.185517517224816	0.608421666845268	0.37806764917106	0.232829230876978	0.00230555460632881	0.212232529696379	0.00105953326172882	0.277587478801063	0.474358247040428	0.216828333207776	0.32284198370123	0.40499163297205	0.0222827235871017	0.0777585418933807	0.218698068673705	0.00145845863347423	0.474699221718585	0.274151496367418	0.00130361751072038	0.165191038534018	0.408286878670334	0.197487587698497	0.416336628385394	0.301845403988755	0.315906494785467	0.216069315107831	0.00132716371828105	0.252723038658287	0.0964637812334027	0.106267124348808	0.207962769499192	0.547612730751285	0.411333887447807	0.42596788851739	0.500619917340959	0.22317570444701	0.357956407804461	0.131370923843669	0.00126582067768876	0.275810064643129	0.446342385785172	0.179502778162861	0.416931511905298	0.20869921070812	0.0943676486146493	0.109555581829223	0.272573966902509	0.0837354215668102	0.209361038348057	0.368985009555114	0.0202638826251374	0.109952883776373	0.291479781433076	0.143847065768656	0.30793244038322	0.255510775150279	0.379508532422819	0.435636989083576	0.00669518922415195	0.100517088066363	0.0700228401395044	0.426213949521798	0.673477468532852	0.545789429972999	0.183525455125527	0.426996476262186	0.505209529607567	0.0298619932364756	0.263048159511914	0.197116012587671	0.104313609838428	0.380242138038666	0.434625471937793	0.212993588473677	0.300761670927144	0.241142563038393	0.106354079251486	0.106840085948853	0.353580079963875	0.037127162352963	0.277320959161757	0.284787622204017	0.00884554694247207	0.141187505412451	0.467170014138558	0.204261208465723	0.283347831907968	0.241395259628777	0.328958941459683	0.400187837811203	0.0536199630613787	0.127327437697921	0.124159470553525	0.390980505128974	0.56549271874569	0.527659874907283	0.209537258896501	0.362155674669795	0.461421519705504	0.177065657486634	0.356472168368564	0.23597810036152	0.141943459114103	0.301887549593672	0.50849239469412	0.24573334999412	0.429575851912689	0.188520018790912	0.163143445999058	0.154815107233101	0.24080597645023	0.0243277703012856	0.392896301108158	0.262117561065725	0.00567096886397331	0.216817655880863	0.418712896714086	0.220142965228053	0.239104591679065	0.136384484775127	0.289251231869087	0.492622366695474	0.0776623740583963	0.0986043608113468	0.110795672487402	0.460572226678488	0.70273896241315	0.445263528665146	0.21779433451186	0.38047249492719	0.409665002333311	0.225713179327183	0.263514158406536	0.175851889841925	0.120644569107481	0.347301897057869	0.526668067686768	0.180308923502558	0.43808763935076	0.170453592068227	0.0515079563536706	0.0847548612291128	0.314195415088363	0.0438578869734633	0.362500248399129	0.331739077878348	0.0130722676026463	0.125728689488096	0.298101439464516	0.19976178111432	0.303323699486546	0.227774259899918	0.270150404042479	0.438403337773626	0.055496576148933	0.10369478058773	0.0645849783285932	0.406992459494329	0.645629833691305	0.539130250218503	0.246595724743375	0.470385405803212	0.465048322737758	0.172372827168101	0.331285894827919	0.168442777783388	0.0735334605826235	0.286605544268254	0.438919430949726	0.430694937865105	0.525028013139888	0.401494544745271	0.0550470421660705	0.126713869633955	0.201337516670425	0.0154213618331351	0.452585074906459	0.220555770273906	0.0606655659871858	0.230523373709767	0.57470938320762	0.0260312038806992	0.452304549537895	0.0814939849524154	0.47936998769107	0.394364459943459	0.137966416138177	0.00103137454597551	0.1737154013313	0.0747349401502321	0.181302827931665	0.484521462582225	0.526954329875857	0.427464428282127	0.41632878937592	0.203788571395118	0.194321106928544	0.457713767546606	0.00156558405479496	0.0331170320205643	0.573970770537479	0.632385686710299	0.546422464588196	0.502136636241172	0.0027873598201429	0.171847037743291	0.114942944939808	0.0193921535496683	0.492856553258634	0.139292199113863	0.096866590313861	0.0274490496009317	0.479507026970572	0.12172571851818	0.431157968382564	0.182340490154729	0.378446684504685	0.244690071252657	0.221562641482625	0.00227724200376106	0.171824861777761	0.00114503047079013	0.00124567186816577	0.615081057669752	0.617337676092618	0.480485400810637	0.526523695216262	0.176328418393169	0.0600328607845399	0.72134800598507	0.00108201731817222	0.640878150096001	0.162653539194192	0.579272779599806	0.279031271470117	0.445275847875856	0.0177517265913685	0.0947373416954216	0.657380142159309	0.0182563525424472	0.64631547990798	0.0198438693793949	0.0603241367745199	0.206560356114863	0.9453586770348	0.199369263113526	0.457756126771666	0.126762502173632	0.828494854237372	0.40112417941328	0.0792757853764746	0.327605838804655	0.286623962677124	0.158331444976511	0.351017525883445	0.141980082460754	0.374262275662862	0.258985871688113	0.0297400146032244	0.484295528787937	0.566331862883079	0.0372149440937191	0.344636889567525	0.358438665264243	0.458151648708735	0.204912013536803	0.310470582427222	0.252689955560917	0.122621602265231	0.0999029305867398	0.339565631349638	0.0399994791699788	0.248632609424908	0.288862654596403	0.0155642335432376	0.123781116934909	0.432196851401467	0.244929954249397	0.31283797343839	0.222431636219092	0.37480726921722	0.383735547076513	0.0554054894347982	0.14082012648788	0.135421462188524	0.396544060493414	0.610128624771506	0.499702967868856	0.232684609322836	0.331461595591279	0.446713526685901	0.159775994595878	0.359258920836922	0.271477296602646	0.138611776955944	0.340025385806806	0.459543207473586	0.452544010243178	0.415271431594858	0.371643664272569	0.0857012689628369	0.15065224806728	0.302751903791863	0.0278920268766395	0.412831803988245	0.218408566812735	0.0463569435202594	0.1945647177857	0.534938895345384	0.10073889002618	0.447319035140035	0.0938655286718436	0.465032711705956	0.409508276324625	0.127637604387881	0.133864915651055	0.155590469804468	0.214073504314428	0.433035268779195	0.371999790680893	0.485897048554638	0.344801696987484	0.351078836610933	0.275482470150934	0.330097678326818	0.375232706331657	0.0913817520488693	0.354960126969467	0.429376269806948	0.208064685488753	0.313735009186232	0.260787407725677	0.105172857671543	0.10326752343512	0.352668564581604	0.0573082976976301	0.283859894921303	0.309353690113543	0.0200625115854635	0.153180096532508	0.405060251962635	0.225469319455674	0.327900646450094	0.201722428471558	0.381140844532956	0.367056477021789	0.0383561325271758	0.130978120759422	0.127646395978589	0.37956347620642	0.571704759765423	0.487748929598859	0.264913270607626	0.370078404544161	0.462820965729903	0.160326501980795	0.360233211553844	0.247067604437333	0.114584093657283	0.555905636557934	0.283764594470413	0.46345704187312	0.195444388036507	0.420506768650008	0.00148670397128155	0.0415467062113122	0.762727794324646	0.0201691846577315	0.633352685681597	0.0010354633983824	0.0634817010799556	0.178556261170911	0.895239915638221	0.164169696299659	0.472338155059087	0.0765917302063428	0.776284227197671	0.387940519745106	0.0712922146082763	0.289378642178532	0.414955888914641	0.243574128539881	0.280450735526317	0.225609825150373	0.444657249053551	0.31067882292379	0.0266346778430978	0.504288516455099	0.574559712395374	0.0682391007167241	0.355353573538055	0.408974277633352	0.41979146360865	0.226205321101002	0.306092444324704	0.273410698775405	0.0866848625722902	0.116311876720682	0.359760482397408	0.0473304506860705	0.328931519608026	0.272211797998397	0.0207623947594673	0.194393660500335	0.385793044243118	0.230720237003081	0.352940789578693	0.191566369086569	0.369748346119078	0.326103490626552	0.0479890600601676	0.154720343546294	0.154908429031941	0.338529905543564	0.569749675182634	0.450560285525097	0.306522994821631	0.385833424501168	0.433845535297976	0.216939882249111	0.333648647218092	0.26154952699054	0.102631808097463	0.392816229957531	0.40700853210617	0.246065574809463	0.308304070476595	0.291098084343049	0.0664747007817983	0.100936368107713	0.342520432847219	0.0408433350158309	0.384584147938513	0.26429894293439	0.0216825067305862	0.18100899594718	0.367683887309488	0.265964989204304	0.3248103907865	0.206685905732343	0.411075737376084	0.303102726010096	0.0466764446198072	0.164496233485003	0.146100372366927	0.329078440870248	0.554058331978124	0.434359777946141	0.334499596788312	0.417880744064305	0.407847536365912	0.184653330189035	0.355879750480811	0.208961174996824	0.0745978297177179	0.325662942647181	0.457578640212588	0.251107003835418	0.298578051752485	0.317418862450042	0.0540634470260817	0.0646282190416934	0.349870377253613	0.0224387603351818	0.435853756979536	0.22906970657682	0.0175123967877461	0.15925140946291	0.438766966863058	0.266114331918176	0.304304905735746	0.239428045908845	0.411330277569023	0.236897201805723	0.0256466200348614	0.163549089433541	0.131547614527677	0.329539662945502	0.537779264649591	0.396000369012416	0.305776557211576	0.439430219583262	0.404626621036197	0.202010541721529	0.319884815479927	0.181084153447471	0.0439104255391052	0.327307779004955	0.537692205109226	0.425862513063027	0.433561067063261	0.346680569685819	0.07024367436411	0.118649462285014	0.309500643560489	0.00962446654921556	0.335727215972086	0.106703011982672	0.014788403475958	0.14103803848679	0.644193345182722	0.0912638672942971	0.471342106826187	0.0734696048799496	0.479955656358658	0.443831810919693	0.162601847783198	0.230339395925992	0.27772173905542	0.277662553688869	0.523682087328402	0.290271495540951	0.604625663203032	0.326702261420539	0.134256194919252	0.384824203399983	0.346724935804405	0.232077927282096	0.118037950392082	0.646866842601986	0.18286020805117	0.586775614573718	0.232146376538672	0.438435999001583	0.0282422911736394	0.0760214157174749	0.682275064014922	0.0214288017157294	0.652590221451134	0.00310695485953129	0.0558086339733968	0.20729538706246	0.910798585761141	0.199571189780607	0.399038580200058	0.145055843562725	0.823395300738104	0.387397572405885	0.0612558029430687	0.305671879266629	0.298554152414606	0.172736133244523	0.300476456927731	0.15824056803801	0.392165527570119	0.212089376755595	0.00757247687127381	0.461726472398941	0.56978652284872	0.0560617011845499	0.366827290594244	0.430835084223707	0.405752842871047	0.353162797503112	0.286297183961978	0.26171748193716	0.0954951951434839	0.150091294727806	0.342828867694799	0.055364536679648	0.35000560265239	0.215962472845221	0.035157025130525	0.197362405450817	0.450761167403396	0.161061250086272	0.416660053359493	0.121829793306443	0.418662395537343	0.367785325653152	0.0632862081739661	0.191618559499832	0.209009699238762	0.324383463817187	0.512409573366365	0.484643436604613	0.433226372974368	0.352028710532759	0.28084523382732	0.252127549180483	0.352396828032849	0.284962885336098	0.141099847086497	0.335592897398815	0.47323348888299	0.265425573130484	0.291391918583708	0.334868888436366	0.0319626093182262	0.0387706037122154	0.328288244732331	0.0163484363875982	0.496847880622711	0.201520572977265	0.0138927057192888	0.170116062325239	0.481704085765186	0.294067752289662	0.306548489989011	0.246494274741483	0.438534179958176	0.197818135538419	0.0141896057893479	0.195072119411902	0.143615000340915	0.288082975062198	0.480014138710841	0.381344606361156	0.285548756273495	0.460471607588204	0.404117458364423	0.211899240447144	0.334270748427254	0.1528848604124	0.00800965063399351	0.368991587947627	0.482631105457615	0.317693119138528	0.303646207223138	0.132131776907622	0.0990719850513028	0.125271714430546	0.297536684496257	0.0886362872291011	0.277986780482788	0.271927994896356	0.0301093017052386	0.165520274046414	0.368184490610474	0.132036028196509	0.303019838169798	0.119778237446072	0.321956422653443	0.489119944101131	0.0608442486853825	0.178235107393135	0.169489519023647	0.355578640469694	0.589159219842054	0.536189970812007	0.400170858517192	0.419249373812058	0.29081283030174	0.18536649803875	0.251701158770867	0.268774601699663	0.138435142292047	0.404966064230599	0.44555519375468	0.388751896142203	0.321215212035659	0.315696253580996	0.0950727433894329	0.193666365236929	0.388739552607751	0.0374746072353535	0.394145095838317	0.233265818688505	0.0471072792433724	0.22230646710245	0.48786591177961	0.139164179702244	0.385981067453466	0.109609932343367	0.450709911747256	0.371373408442544	0.0804438257475866	0.168136249622801	0.180789997440001	0.290770292694696	0.441283728692447	0.3985481193971	0.472580478090889	0.337080714077988	0.305479974231677	0.246017774002525	0.316447038396586	0.302093285161577	0.117537428236992	0.702401692037114	0.0699363938327999	0.622920816824228	0.201920345020555	0.384635840087041	0.0345924785678821	0.000739736573733841	0.652350041113769	0.01737385097858	0.664683005989128	0.000896491968954548	0.0468461875621782	0.195660351837444	0.882047106543582	0.205319478563381	0.245936562552262	0.171383513603263	0.810194255398743	0.337916872170674	0.0337345522181406	0.340775517425266	0.288875697274186	0.127519758034184	0.347303425097821	0.0964275644453182	0.381458871526276	0.161422579242922	0.00117262011334148	0.465097832232431	0.573313454423071	0.0664974867241924	0.420248235111723	0.335351983342993	0.463690785975135	0.435286089694271	0.352470826066781	0.328084794980897	0.0912187042401736	0.172600085322147	0.330964230772605	0.0325499764867731	0.386473805299004	0.21546558823717	0.0444634316295546	0.193124529272267	0.542933864656855	0.0953576373544563	0.398697448258448	0.107536840087235	0.440216712878206	0.400826162494614	0.09370468404707	0.125009703784579	0.17542330775085	0.220644796411326	0.435803626965581	0.385565761125455	0.474752553729519	0.364789836151837	0.319724348079902	0.259082715068149	0.326837901032348	0.359865444713036	0.0990548083957135	0.554837246098891	0.288616908049313	0.600126840818386	0.22035681091478	0.371383110921256	0.166911850563146	0.388825516623134	0.60136342863128	0.0488273157329266	0.596893903997657	0.128325299088647	0.0938024071583321	0.341717881806525	0.70171520492226	0.148583573634846	0.550461435723475	0.0997161408442989	0.557240559749365	0.283994782135998	0.0730895563819127	0.354458568460292	0.235037469116794	0.113929998288761	0.195768813827795	0.161414201726807	0.676138736584871	0.307034294106134	0.159519089126527	0.449918958697275	0.509745382474385	0.283117515769772	0.167129070600996	0.353097312843073	0.540630378363683	0.316825788556256	0.364113345858918	0.0724752586071357	0.0974587429704368	0.131610030373527	0.226103238151995	0.0956239026912938	0.200321141438215	0.306493538466684	0.022800009264539	0.149284758897587	0.299534490693943	0.108818626635023	0.256520638851761	0.137608677110298	0.289221381049252	0.541861082304887	0.071797564886249	0.169985398516717	0.167249201470895	0.403323923542921	0.676551756174954	0.602123367715025	0.366412287127334	0.491518075940624	0.302071400718199	0.149448769999659	0.222323032780595	0.243928627081775	0.136967962708463	0.545642338830358	0.308729276513885	0.548560422031599	0.173286978402646	0.351546304693941	0.164847991265654	0.336757247945914	0.581327356134207	0.0385926901571714	0.573868296225601	0.155906446695774	0.0900920664136186	0.350669605688441	0.692359378646949	0.152883593973038	0.553523038207598	0.106074795815418	0.547165563100038	0.276851138262328	0.0782256550382533	0.320148132234269	0.186870700343454	0.105234552164082	0.262489084099601	0.202677120908852	0.635684890192021	0.307422521942532	0.160703909114079	0.389906558496858	0.510606479841313	0.27055212753064	0.145265089999291	0.292720334329547	0.431339182867942	0.445374021982043	0.523914554816888	0.400496459124415	0.06869707258691	0.137513726579388	0.231764314238848	0.0134701119662157	0.451592647162247	0.192664694909734	0.0559842937816356	0.214014019004899	0.541178889766104	0.0592674766360696	0.418905924652435	0.107939782495219	0.457037406071708	0.372118553691095	0.127633823207405	0.00114393860673859	0.16367544658485	0.0789175524625722	0.178817422310016	0.469396457871462	0.486472862396746	0.410531557019853	0.420763774491887	0.221837939422894	0.207123032932081	0.432212051635018	0.00160750033719193	0.405856224201079	0.416859290628739	0.2628610714147	0.301248164433264	0.248735109494068	0.0809297140385797	0.112331229545976	0.32968497349297	0.050202680412065	0.334682183908878	0.265653896029507	0.0262030390264051	0.168668702478156	0.409757705855135	0.184729392887443	0.371202305353646	0.170429069447979	0.347198779437024	0.346684931145674	0.0687346778751027	0.1592090112579	0.168939980951661	0.359087704083547	0.606811728454283	0.496323834711046	0.360840244510074	0.391660366727246	0.390046151313906	0.215794328794927	0.297045803195344	0.261110002749283	0.121715368547059	0.5426991393711	0.173820557395103	0.653977755389447	0.193662383146604	0.526106386799606	0.0942972934957743	0.197097066636703	0.628303181339311	0.0133933979346172	0.604410943180889	0.0689943462245328	0.0573880887958811	0.351475644690276	0.739470747386183	0.166310460945425	0.516486750062046	0.0811049398918514	0.747085183409507	0.287609140174834	0.0950663105678288	0.371907097586521	0.228640787320179	0.201977043726516	0.350447293100822	0.240549621688265	0.503936230572204	0.366283170371613	0.142500093880004	0.455422987928278	0.590088802430014	0.180599063086125	0.236548968340726	0.367580254907238	0.471891680588631	0.287723088641109	0.271292060269362	0.31207688048135	0.0246285909495607	0.0124327708148476	0.378112094259871	0.0164184504907965	0.532908923236423	0.192465087892546	0.0128371478325742	0.172705979669477	0.509280895530899	0.283763930823925	0.269727841826503	0.248590271350995	0.423712863473182	0.187428516394411	0.0150712410929812	0.194923012408927	0.12340904599197	0.258981120314709	0.402609021759599	0.382518923296926	0.27922089380015	0.491998488766124	0.41217233318571	0.231289743885247	0.313256267273512	0.124053143454222	0.0104903090024005	0.341837944954159	0.423001869484768	0.239609667030468	0.360761987179664	0.232582410956731	0.167662658118013	0.0747081198194322	0.29983157683365	0.0379538669324894	0.203507121447566	0.337111587805168	0.0159301435375171	0.138447431129747	0.449624530831917	0.258409297603202	0.275368658942415	0.268706390836387	0.383739906189842	0.464027408324291	0.052978809130251	0.124278674680625	0.142943291112286	0.39515675039134	0.634851437873732	0.469225310134875	0.240413999086721	0.33711335608672	0.439206671687933	0.249430541220545	0.356206928258552	0.250710054375652	0.150277622436798	0.286576153012365	0.511490507720882	0.396412398362346	0.466350308774861	0.34811590443177	0.0768084106763427	0.115058674706842	0.331573234854307	0.00638754573660863	0.283051806871657	0.10814843711041	0.0115921209249829	0.119680545736488	0.672038811870926	0.101962409641963	0.478665405747571	0.0659446833202597	0.452575994914164	0.443145442564153	0.15632910646585	0.223798993334147	0.265982420748333	0.287214735427929	0.555377850440181	0.268316710086695	0.620569680445679	0.32166791874163	0.138490080118573	0.374002360110102	0.354846980359009	0.220357533470765	0.122460864788503	0.278249380465362	0.471195264143562	0.405888713441357	0.49035749566905	0.343355566862254	0.0710691953453085	0.121531801886618	0.358377520451011	0.00759411382872602	0.304791433578322	0.101978388691588	0.00518195967094471	0.103341949170947	0.615295094556731	0.100350855103512	0.485499066117655	0.0455532665996492	0.460094669234338	0.451243202405864	0.166152224665034	0.227871859761598	0.279853606401621	0.302478949976768	0.547078899359504	0.275580887822919	0.578767737994382	0.325582847301561	0.163268845429274	0.405162705582596	0.348086028663794	0.207303033606916	0.131875562533457	0.483261073422255	0.214051824238116	0.608719582424724	0.252086218768729	0.320652230258508	0.0658135383452805	0.396530481363825	0.654039543670403	0.0588216412704584	0.761286486388876	0.108372275577096	0.0225388536590394	0.314078472395255	0.608270304235844	0.167729204831085	0.506150145206715	0.0174700958250859	0.539177533654986	0.322696086833063	0.0703787131625948	0.243906428553211	0.276363796960157	0.0860904549328479	0.118755449144012	0.128218041482136	0.617325881873501	0.354813623810522	0.124265427258279	0.379297307907123	0.500170365747277	0.251449487494338	0.137401385625501	0.584253928458939	0.243747380632384	0.587841104746127	0.233309973963122	0.455142741452206	0.181865870278003	0.410204466473372	0.613835126929557	0.0506682385181115	0.609856452778719	0.152022988629087	0.0924788762770044	0.34475980510331	0.695810782560595	0.159150872629567	0.49158283065339	0.104643893052948	0.571910842063991	0.267430651535292	0.072678383675312	0.353487941482322	0.187233377079453	0.11218923865393	0.185386463156901	0.179556436577835	0.673446235996527	0.326600739639279	0.203197644406275	0.447504844857533	0.557785608639722	0.248144678787056	0.178254536264527	0.326192498509244	0.439853971086673	0.482449120072766	0.469349500293883	0.347848547590768	0.0811603600146729	0.170477523489486	0.255080712643525	0.0124295764136587	0.4005901782787	0.212884271931486	0.0530349041083492	0.215806131927919	0.520174707169653	0.0725042225490269	0.413637017133462	0.10692624061853	0.45460755858243	0.364144316461765	0.121337978050475	0.0444025888855755	0.156593536276944	0.148788323585307	0.267616804047446	0.406716747094444	0.505158261411679	0.411799172495169	0.376857706084204	0.267419257463816	0.26712186789407	0.387975151250734	0.0452519069849835	-70.4298900278808	-64.3422023854339	-83.0913892127684	-103.451212360335	-80.7620477426943	-85.9363542886896	-77.4315200994933	-74.8975077710912	-69.3015326538695	-30.8924276284608	-30.6762463788604	12.5855975198052	26.7893175682844	3.08613450842778	1.02227475714223	6.50154277399974	-44.2487726745495	-31.4598438795088	-17.1278613295873	13.9122848400986	-3.63011793265367	4.13316071469357	8.17375213178167	-21.3848612786851	-16.0442522073368	-79.4635296051798	-3.20017022333451	-26.1198256696661	-4.77586399781606	-76.1322390525231	-10.3729170927545	-11.6941555221653	-12.5110343608293	-33.5859129803666	-79.9864049013634	-21.9080142000568	-16.554928291139	-4.83422292026034	-25.9081325597828	-81.5681326878054	-25.2237166534355	-75.0607090809563	7.68218792907695	-68.9200394874728	-21.783008423805	-9.51633662274556	-75.7875693467928	-19.4873620971804	-2.74028722934922	-32.3725570608406	-31.9562811729115	-72.2104692388502	-75.8975498759596	-24.2962561131127	311.589500563995	380.998787763641	311.578428282581	296.410957854639	346.063598562153	379.399755713181	394.893887811528	353.130819810063	390.893979147386	402.416261102695	408.358965629293	347.452819398428	321.519666456701	356.965793185772	392.831557148328	345.230566013615	348.794558715808	309.014230669279	380.801712373919	347.115458533595	389.854967270591	376.810730308673	376.71820657706	355.964997960526	287.184446862206	354.331094235323	388.949579877935	412.360625458368	392.587229852586	363.250574998092	402.602727131897	401.075139076493	399.282172018007	408.319714014207	350.78141761315	416.291135431361	400.386533277165	391.067937574814	417.989150077862	334.315469126111	409.132217709716	392.20310671265	368.097189482661	398.668115586192	360.761088220211	402.537184473672	398.023783114492	400.400214175529	395.067718067396	404.184342696085	411.77911525861	365.968966401088	395.087548110719	386.702768964268	0.00177407715889434	0.00345734071145126	-0.0932084108495232	0	0	0	-0.00486476612068521	0	0	0.226152416325714	0.289660561171013	0.288432944715027	0	0	0.157680304035716	0	-0.188469796046103	0.282823191224377	-0.0368476339846874	0	0.177451980700332	-0.514710675590387	0	0	0	0.267370208602584	0	-0.0739166914390327	0	-0.00317865616266112	0	0.244268220853343	0.0889242921513935	-0.0497383647526039	0	0	0	0	-0.0462784092577126	-0.162913513338897	0	0	0	0	0	0	-0.186038953436968	-0.00155608128541872	-0.00374729881798799	0	0	0	-0.416978201963878	0	0	0	0	0	181.922538053157	114.989683250824	0.642723686760291	0.00319288389513109	0.572172284644195
27000	0.270922732316163	0.314915477594904	0.197705715759786	0.508511545077379	0.42607551397946	0.00467002369526457	0.113487618833428	0.874112449214383	0.031918530722322	0.31209300021896	0.00115028476561373	0.0758223604182675	0.101438166031557	0.83501362124203	0.00185331032578405	0.677616649794397	0.00836473907246353	0.478984161598682	0.583889263873233	0.183207607303386	0.221939718016001	0.469975330778333	0.303627509117552	0.282097623896147	0.195917419905919	0.477222486651443	0.272399879216365	0.00215648451214503	0.70520885507617	0.998967460338941	0.0015084169124807	0.333963924410874	0.54743987514468	0.238187122407641	0.498053744206345	0.501338674277172	0.339345971651913	0.00115027215914409	0.00118553040605819	0.795689868802841	0.00724163974363172	0.279401385185549	0.0023334019263679	0.0662152644848082	0.0950901788270874	0.643766839917175	0.155483872344591	0.47614811210931	0.0741031910720906	0.771320456702821	0.448729485358702	0.166526236590351	0.28728701158105	0.47293372621137	0.231238349658858	0.244981387169678	0.249866064766772	0.646951138507729	0.331816690137446	0.158189114491462	0.373372864604653	0.590081160316636	0.0802097952188461	0.367413557608277	0.719561918138737	0.0850104729903273	0.643586804493818	0.156607941643192	0.31960567720667	0.0454306632854541	0.00306605171759576	0.679568547171231	0.027374814907188	0.686119643050842	0.00478824588771441	0.0418449320982269	0.148768761875106	0.870600903436836	0.215258925372261	0.153100166804566	0.176554439906771	0.914797704663501	0.31194565249961	0.00158947081700264	0.355446466947699	0.242237664246243	0.127856307875841	0.345405578776861	0.00256455961992923	0.32327277548879	0.222314677486136	0.00105562337310768	0.506556076894871	0.552509256932056	0.06680574396151	0.46924104082813	0.781634328961803	0.00117520243879213	0.761215306624547	0.166446469343931	0.448887330911041	0.0587362164508529	0.00162918168277638	0.763371096594317	0.00826539169929839	0.762135369415837	0.00106818629214545	0.0491818621082059	0.266867902524776	0.909071854946036	0.26461569173525	0.322713114512772	0.118888424253927	0.862863772247758	0.205000469685935	0.0184086239777137	0.431814883059182	0.359527441872258	0.0932708790708354	0.25214435894641	0.0792812059433546	0.517652130592706	0.000959939825036783	0.00151286362742969	0.580771217083443	0.656538649264058	0.083507591245325	0.498605602313581	0.643015587699211	0.167179959055819	0.55102510565739	0.297719251578969	0.48063802208144	0.00242592666826066	0.0931327150391298	0.716923753352593	0.0120759761137943	0.633001938239509	0.0202850404665751	0.0676624836970652	0.179852226550429	0.997517808113094	0.19201653853273	0.45663348165666	0.157882483496528	0.839803007275675	0.420635177556472	0.086190513536551	0.341901339687987	0.260738614874346	0.178866822972243	0.361697247424605	0.12667039730945	0.348617770113911	0.274116397115956	0.0320437707142105	0.525982205694484	0.559336727371667	0.0015219865181181	0.320897549324189	0.56395810637301	0.149456712827544	0.708672788475358	0.169373299796445	0.602191218155713	0.114083196053935	0.249040879466409	0.676106843336259	0.00943656152142047	0.642769761659165	0.0573601161580381	0.0732238501173271	0.374620282503507	0.785395355086608	0.186741030058831	0.549182475036063	0.0676404544054713	0.780369063155037	0.221534671680848	0.0847361073772415	0.389496686737703	0.250354673953649	0.167502091394119	0.324508418006853	0.200882968971103	0.548205328983579	0.358067801045177	0.141448216787434	0.488277775944671	0.638050942801774	0.22318714507971	0.255506387393732	0.584334871793597	0.256717404953762	0.615385147446902	0.209647677139648	0.475321548505454	0.190084401259921	0.402974933776017	0.617830362611605	0.0638817156740746	0.609845637435211	0.1463485039278	0.0896458775596834	0.321464991791235	0.689787076382334	0.169401019009628	0.510065959790949	0.0967145545143257	0.538118084184024	0.274319233077171	0.0727479192883219	0.347176168906784	0.20257761423538	0.10414110692087	0.208255646334229	0.1810323662835	0.702971582911793	0.266374552680648	0.222808202116658	0.469153606018849	0.578854715409374	0.258901585406318	0.197247441775922	0.462395368953819	0.222160113027762	0.654554951432214	0.233386729532061	0.342267418018785	0.0646855468722186	0.397810266671609	0.690470336126503	0.0730168245423806	0.762524387797219	0.0880135776569462	0.0270303096321894	0.311320780506365	0.582450872474742	0.157323662953489	0.502651314479621	0.00521112319824997	0.528505503282387	0.306303777013755	0.0732433259865191	0.219722847091536	0.249413322426074	0.0683804514679973	0.0936208104297868	0.099297796049979	0.661860086624347	0.407469659292078	0.127101341848465	0.381927478443093	0.542641007065151	0.258779832655687	0.141748728218136	0.490608280656497	0.300992106227091	0.473555272372665	0.149378180510795	0.379136642807536	0.210791568864209	0.362155727893968	0.565801608793211	0.035897337163599	0.644480064484388	0.13905910366434	0.0817807317973548	0.364496274479155	0.747153697242851	0.144841249291791	0.553010053146139	0.120690584896714	0.497376201381579	0.280474410533928	0.0991367034832615	0.29923048228166	0.00125638202861311	0.0710620008217147	0.241453189676175	0.231739513076214	0.562372262484691	0.245167498222392	0.149368314504454	0.433573144979585	0.574532954026662	0.274339223470718	0.129073058103974	0.301605910168557	0.559602737775144	0.398994640998701	0.428868631110106	0.356665156564342	0.0730980179418324	0.108285147310224	0.270218705463239	0.00673763835785546	0.328279007583339	0.117948646497363	0.0111784897617035	0.128286929123906	0.642542689919126	0.0992410363652719	0.495326301591262	0.0687063880263569	0.494327560869488	0.436093831316785	0.161683794748221	0.216421979607736	0.230599305326024	0.259310306718402	0.554005713280152	0.297375392864602	0.582306004236726	0.324909645935128	0.137038443109182	0.394724247426279	0.321030117136159	0.210004374686616	0.104541412123818	0.268521980988147	0.484938229147675	0.364165630730182	0.493164538534527	0.341424254915856	0.0676586072508011	0.102624342336642	0.378824120203436	0.0048076379299585	0.280511177794453	0.0979689892981032	0.00778664884590838	0.111461132077945	0.621110217344653	0.117507941421279	0.469493330512371	0.0476185430993449	0.431047876679358	0.435027005908002	0.193701207587195	0.235784783700555	0.270203012429777	0.320614021117998	0.615943134646305	0.250533186085685	0.591756380304214	0.326430391793924	0.146690376267857	0.414470152893595	0.357942115574815	0.144601476967927	0.130187688768637	0.27527196375518	0.574133187896504	0.388204880241488	0.423985936765584	0.0482382189275296	0.119128620921513	0.139250376638666	0.231120430710285	0.138717623008334	0.176216337173243	0.254905326628102	0.0161138949680455	0.17626585727217	0.261447023479859	0.114057427952616	0.172041704983842	0.000965916563031471	0.273066848949446	0.617346350374702	0.0345254092118275	0.157476822768702	0.212322516824491	0.39212979576791	0.706503171957083	0.67038172283235	0.322221870835221	0.402228278205201	0.311367043442893	0.0874905886034974	0.221000979868302	0.23873824821841	0.141217746376642	0.323624427730356	0.613312244612859	0.290946445584374	0.457071244548604	0.00142516944757963	0.0609525001638819	0.0716529545545041	0.193507030334272	0.131992578648016	0.207322912929485	0.393205128093365	0.0213840852055375	0.113521427736791	0.162172947500924	0.0562877736617015	0.20353056772839	0.179728677799501	0.276620804131303	0.634801300074956	0.0945038636457707	0.100905866451122	0.152195316756677	0.529733418308087	0.808312446941835	0.756939808502413	0.28989491973061	0.522271047361642	0.335709094593754	0.120141760615274	0.201640258272873	0.215204906836098	0.122315826435042	0.366151694106053	0.425589475188779	0.346585372830306	0.230345051895966	0.110090362862948	0.114063983135828	0.0931326225076497	0.196932678475288	0.118693904525237	0.206262915694869	0.212904257497959	0.00128195915039283	0.172871595846395	0.367371927205048	0.144983020307154	0.307831174933218	0.0985674342665304	0.246777614022148	0.504404398309999	0.00243818474561521	0.216241969638446	0.181464472571562	0.469968751980103	0.62938869751908	0.567715955133501	0.299104198946709	0.528909927683745	0.261293287724244	0.225912451917363	0.00114157198118951	0.25355411859681	0.147165021636992	0.339207723252597	0.452016979927043	0.243580971214282	0.331862976117324	0.178141479948172	0.0747556859828378	0.125966047151635	0.300751938590711	0.0641356057037152	0.26995091011455	0.293394825869396	0.0208894643120927	0.185017798631506	0.368308789130119	0.16707591696921	0.325585976928373	0.196136849071954	0.295260354418669	0.365020325394217	0.0642049060946975	0.166429445446411	0.170897241827639	0.418391673276474	0.673486832652564	0.589274973637089	0.32996033762826	0.469018073473375	0.440292976247368	0.205820987221799	0.313877720483462	0.235057211406908	0.103732494233014	0.341158890644526	0.498644348134663	0.204251551715578	0.319399752963567	0.284277243718754	0.00348813894582986	0.0417705877666242	0.262856686507699	0.0362103583378071	0.342382383768857	0.289921943662324	0.00781896035890025	0.0418986309917252	0.363240432347898	0.219191966256918	0.264910691271883	0.310216457313734	0.449059520152546	0.273428318998069	0.0363333515607052	0.183386521042197	0.0886851340392313	0.503767860779539	0.993248958952714	0.295217338004138	0.235499088498426	0.504692163970399	0.457168263813489	0.13289760334989	0.300078847578895	0.122514926614746	0.0332025068605749	0.306196068105087	0.513349348462385	0.718717398035525	0.327769826774072	0.225948583171906	0.0348017807160755	0.0287192206309134	0.533381498920507	0.0265213979171232	0.525594440018544	0.111608413340578	0.0244265206308289	0.200814210818724	0.561687495306681	0.45878600824454	0.021707994887874	0.452485357736671	0.588890979845065	0.0790557467210271	0.0281521519591269	0.132795217605127	0.213477533400726	0.152856657666582	0.110302780392902	0.0660306131508189	0.295064241126067	0.72604344310948	0.326822625669018	0.429186552463667	0.500737698645792	0.177292910613796	0.0345058952428961	0.469052819924218	0.382588384250574	0.268380248633701	0.118534720165276	0.293393052083091	0.00305921644841326	0.00113759356633661	0.493627822616586	0.00658616165510657	0.666147268997687	0.12851071910919	0.00218036721173354	0.179685236209959	0.621281501862565	0.315563469321473	0.0652932201978998	0.299395589758952	0.458151957376731	0.239854232016428	0.00832895606783691	0.233472592048756	0.101381459018566	0.0338813213357859	0.00420254143316683	0.29888514598615	0.185517517224816	0.608421666845268	0.37806764917106	0.232829230876978	0.00230555460632881	0.170530968157623	0.00105953326172882	0.277587478801063	0.474358247040428	0.216828333207776	0.32284198370123	0.40499163297205	0.0214865588064582	0.0796124930732813	0.218698068673705	0.00158110715466242	0.474699221718585	0.274151496367418	0.00135838639719917	0.165191038534018	0.408286878670334	0.197487587698497	0.416336628385394	0.301845403988755	0.315906494785467	0.216069315107831	0.00132716371828105	0.252723038658287	0.0964637812334027	0.106267124348808	0.207962769499192	0.547612730751285	0.411333887447807	0.42596788851739	0.500619917340959	0.22317570444701	0.357956407804461	0.139693458395532	0.00126582067768876	0.275810064643129	0.446342385785172	0.179502778162861	0.416931511905298	0.20869921070812	0.0987848713788977	0.0994236019895859	0.272573966902509	0.0903162711259669	0.209361038348057	0.368985009555114	0.0244379543688858	0.109952883776373	0.291479781433076	0.143847065768656	0.30793244038322	0.255510775150279	0.379508532422819	0.435636989083576	0.00669518922415195	0.100517088066363	0.0700228401395044	0.426213949521798	0.673477468532852	0.545789429972999	0.183525455125527	0.426996476262186	0.505209529607567	0.0298619932364756	0.263048159511914	0.180129206469135	0.104313609838428	0.380242138038666	0.434625471937793	0.212993588473677	0.300761670927144	0.241142563038393	0.103244565947314	0.0928085420948749	0.353580079963875	0.0452968512872665	0.277320959161757	0.284787622204017	0.0087682061071171	0.141187505412451	0.467170014138558	0.204261208465723	0.283347831907968	0.241395259628777	0.328958941459683	0.400187837811203	0.0536199630613787	0.127327437697921	0.124159470553525	0.390980505128974	0.56549271874569	0.527659874907283	0.209537258896501	0.362155674669795	0.461421519705504	0.177065657486634	0.356472168368564	0.233761256017806	0.141943459114103	0.301887549593672	0.50849239469412	0.24573334999412	0.429575851912689	0.188520018790912	0.15038147991286	0.1534336131168	0.24080597645023	0.0211092847788634	0.392896301108158	0.262117561065725	0.0042678346828514	0.216817655880863	0.418712896714086	0.220142965228053	0.239104591679065	0.136384484775127	0.289251231869087	0.492622366695474	0.0776623740583963	0.0986043608113468	0.110795672487402	0.460572226678488	0.70273896241315	0.445263528665146	0.21779433451186	0.38047249492719	0.409665002333311	0.225713179327183	0.263514158406536	0.20662104112667	0.120644569107481	0.347301897057869	0.526668067686768	0.180308923502558	0.43808763935076	0.170453592068227	0.0550103402088883	0.0727605450847562	0.314195415088363	0.0418431615898181	0.362500248399129	0.331739077878348	0.0152871825058382	0.125728689488096	0.298101439464516	0.19976178111432	0.303323699486546	0.227774259899918	0.270150404042479	0.438403337773626	0.055496576148933	0.10369478058773	0.0645849783285932	0.406992459494329	0.645629833691305	0.539130250218503	0.246595724743375	0.470385405803212	0.465048322737758	0.172372827168101	0.331285894827919	0.173065587094554	0.0735334605826235	0.286605544268254	0.438919430949726	0.430694937865105	0.525028013139888	0.401494544745271	0.0523638038870122	0.145146933699445	0.201337516670425	0.0156439531681033	0.452585074906459	0.220555770273906	0.0589814238352045	0.230523373709767	0.57470938320762	0.0260312038806992	0.452304549537895	0.0814939849524154	0.47936998769107	0.394364459943459	0.137966416138177	0.00103137454597551	0.1737154013313	0.0747349401502321	0.181302827931665	0.484521462582225	0.526954329875857	0.427464428282127	0.41632878937592	0.203788571395118	0.194321106928544	0.47062813806781	0.00156558405479496	0.0331170320205643	0.573970770537479	0.632385686710299	0.546422464588196	0.502136636241172	0.00262729333045656	0.164180948262099	0.114942944939808	0.0207892317624623	0.492856553258634	0.139292199113863	0.0993819733203723	0.0274490496009317	0.479507026970572	0.12172571851818	0.431157968382564	0.182340490154729	0.378446684504685	0.244690071252657	0.221562641482625	0.00227724200376106	0.171824861777761	0.00114503047079013	0.00124567186816577	0.615081057669752	0.617337676092618	0.480485400810637	0.526523695216262	0.176328418393169	0.0600328607845399	0.708467294028933	0.00108201731817222	0.640878150096001	0.162653539194192	0.579272779599806	0.279031271470117	0.445275847875856	0.0182555245329017	0.0970896477765782	0.657380142159309	0.0183092496474669	0.64631547990798	0.0198438693793949	0.0582331546757029	0.206560356114863	0.9453586770348	0.199369263113526	0.457756126771666	0.126762502173632	0.828494854237372	0.40112417941328	0.0792757853764746	0.327605838804655	0.286623962677124	0.158331444976511	0.351017525883445	0.141980082460754	0.374262275662862	0.258985871688113	0.0297400146032244	0.484295528787937	0.566331862883079	0.0340805157300382	0.344636889567525	0.358438665264243	0.458151648708735	0.204912013536803	0.310470582427222	0.252689955560917	0.102126907010498	0.101043933738044	0.339565631349638	0.0535240129197317	0.248632609424908	0.288862654596403	0.0192105784699111	0.123781116934909	0.432196851401467	0.244929954249397	0.31283797343839	0.222431636219092	0.37480726921722	0.383735547076513	0.0554054894347982	0.14082012648788	0.135421462188524	0.396544060493414	0.610128624771506	0.499702967868856	0.232684609322836	0.331461595591279	0.446713526685901	0.159775994595878	0.359258920836922	0.255816512835851	0.138611776955944	0.340025385806806	0.459543207473586	0.452544010243178	0.415271431594858	0.371643664272569	0.0854009501505475	0.145394601544991	0.302751903791863	0.0210475044673277	0.412831803988245	0.218408566812735	0.0513024474706684	0.1945647177857	0.534938895345384	0.10073889002618	0.447319035140035	0.0938655286718436	0.465032711705956	0.409508276324625	0.127637604387881	0.133864915651055	0.155590469804468	0.214073504314428	0.433035268779195	0.371999790680893	0.485897048554638	0.344801696987484	0.351078836610933	0.275482470150934	0.330097678326818	0.36775844964052	0.0913817520488693	0.354960126969467	0.429376269806948	0.208064685488753	0.313735009186232	0.260787407725677	0.0959509696256291	0.104898965277008	0.352668564581604	0.0567447016745677	0.283859894921303	0.309353690113543	0.0172804223854606	0.153180096532508	0.405060251962635	0.225469319455674	0.327900646450094	0.201722428471558	0.381140844532956	0.367056477021789	0.0383561325271758	0.130978120759422	0.127646395978589	0.37956347620642	0.571704759765423	0.487748929598859	0.264913270607626	0.370078404544161	0.462820965729903	0.160326501980795	0.360233211553844	0.239603064152036	0.114584093657283	0.555905636557934	0.283764594470413	0.46345704187312	0.195444388036507	0.420506768650008	0.0015983355503334	0.0404006613045643	0.762727794324646	0.0241023283078821	0.633352685681597	0.0010354633983824	0.0566453987699373	0.178556261170911	0.895239915638221	0.164169696299659	0.472338155059087	0.0765917302063428	0.776284227197671	0.387940519745106	0.0712922146082763	0.289378642178532	0.414955888914641	0.243574128539881	0.280450735526317	0.225609825150373	0.444657249053551	0.31067882292379	0.0266346778430978	0.504288516455099	0.574559712395374	0.0649479418308974	0.355353573538055	0.408974277633352	0.41979146360865	0.226205321101002	0.306092444324704	0.273410698775405	0.0891586734276588	0.117783923813875	0.359760482397408	0.0449034203123248	0.328931519608026	0.272211797998397	0.0239591144619738	0.194393660500335	0.385793044243118	0.230720237003081	0.352940789578693	0.191566369086569	0.369748346119078	0.326103490626552	0.0479890600601676	0.154720343546294	0.154908429031941	0.338529905543564	0.569749675182634	0.450560285525097	0.306522994821631	0.385833424501168	0.433845535297976	0.216939882249111	0.333648647218092	0.25034599904737	0.102631808097463	0.392816229957531	0.40700853210617	0.246065574809463	0.308304070476595	0.291098084343049	0.0732005061415907	0.0961633000173953	0.342520432847219	0.0345619126120902	0.384584147938513	0.26429894293439	0.0224912417929319	0.18100899594718	0.367683887309488	0.265964989204304	0.3248103907865	0.206685905732343	0.411075737376084	0.303102726010096	0.0466764446198072	0.164496233485003	0.146100372366927	0.329078440870248	0.554058331978124	0.434359777946141	0.334499596788312	0.417880744064305	0.407847536365912	0.184653330189035	0.355879750480811	0.191399171399235	0.0745978297177179	0.325662942647181	0.457578640212588	0.251107003835418	0.298578051752485	0.317418862450042	0.0509303524938277	0.0580230088036894	0.349870377253613	0.0240981426272469	0.435853756979536	0.22906970657682	0.0132253472506935	0.15925140946291	0.438766966863058	0.266114331918176	0.304304905735746	0.239428045908845	0.411330277569023	0.236897201805723	0.0256466200348614	0.163549089433541	0.131547614527677	0.329539662945502	0.537779264649591	0.396000369012416	0.305776557211576	0.439430219583262	0.404626621036197	0.202010541721529	0.319884815479927	0.182347491425628	0.0439104255391052	0.327307779004955	0.537692205109226	0.425862513063027	0.433561067063261	0.346680569685819	0.0665823982167427	0.123913730326114	0.309500643560489	0.00938980110987845	0.335727215972086	0.106703011982672	0.0133529355233017	0.14103803848679	0.644193345182722	0.0912638672942971	0.471342106826187	0.0734696048799496	0.479955656358658	0.443831810919693	0.162601847783198	0.230339395925992	0.27772173905542	0.277662553688869	0.523682087328402	0.290271495540951	0.604625663203032	0.326702261420539	0.134256194919252	0.384824203399983	0.346724935804405	0.229251330562046	0.118037950392082	0.646866842601986	0.18286020805117	0.586775614573718	0.232146376538672	0.438435999001583	0.0287910702638372	0.0734351961463181	0.682275064014922	0.0243354404328198	0.652590221451134	0.00310695485953129	0.0584890075911816	0.20729538706246	0.910798585761141	0.199571189780607	0.399038580200058	0.145055843562725	0.823395300738104	0.387397572405885	0.0612558029430687	0.305671879266629	0.298554152414606	0.172736133244523	0.300476456927731	0.15824056803801	0.392165527570119	0.212089376755595	0.00757247687127381	0.461726472398941	0.56978652284872	0.0455849011214413	0.366827290594244	0.430835084223707	0.405752842871047	0.353162797503112	0.286297183961978	0.26171748193716	0.101472206954242	0.159646979437295	0.342828867694799	0.0593436000641322	0.35000560265239	0.215962472845221	0.0313431133520858	0.197362405450817	0.450761167403396	0.161061250086272	0.416660053359493	0.121829793306443	0.418662395537343	0.367785325653152	0.0632862081739661	0.191618559499832	0.209009699238762	0.324383463817187	0.512409573366365	0.484643436604613	0.433226372974368	0.352028710532759	0.28084523382732	0.252127549180483	0.352396828032849	0.301096172958413	0.141099847086497	0.335592897398815	0.47323348888299	0.265425573130484	0.291391918583708	0.334868888436366	0.031489811902621	0.0358731656500996	0.328288244732331	0.0179782935441679	0.496847880622711	0.201520572977265	0.0138115703219385	0.170116062325239	0.481704085765186	0.294067752289662	0.306548489989011	0.246494274741483	0.438534179958176	0.197818135538419	0.0141896057893479	0.195072119411902	0.143615000340915	0.288082975062198	0.480014138710841	0.381344606361156	0.285548756273495	0.460471607588204	0.404117458364423	0.211899240447144	0.334270748427254	0.157727683649867	0.00800965063399351	0.368991587947627	0.482631105457615	0.317693119138528	0.303646207223138	0.132131776907622	0.106754217265526	0.124721434251947	0.297536684496257	0.0910100971995871	0.277986780482788	0.271927994896356	0.0250972611032238	0.165520274046414	0.368184490610474	0.132036028196509	0.303019838169798	0.119778237446072	0.321956422653443	0.489119944101131	0.0608442486853825	0.178235107393135	0.169489519023647	0.355578640469694	0.589159219842054	0.536189970812007	0.400170858517192	0.419249373812058	0.29081283030174	0.18536649803875	0.251701158770867	0.263531964659514	0.138435142292047	0.404966064230599	0.44555519375468	0.388751896142203	0.321215212035659	0.315696253580996	0.0943388320747012	0.177704635102485	0.388739552607751	0.0439296111160951	0.394145095838317	0.233265818688505	0.0466708346191094	0.22230646710245	0.48786591177961	0.139164179702244	0.385981067453466	0.109609932343367	0.450709911747256	0.371373408442544	0.0804438257475866	0.168136249622801	0.180789997440001	0.290770292694696	0.441283728692447	0.3985481193971	0.472580478090889	0.337080714077988	0.305479974231677	0.246017774002525	0.316447038396586	0.318660832498548	0.117537428236992	0.702401692037114	0.0699363938327999	0.622920816824228	0.201920345020555	0.384635840087041	0.034752769337862	0.000949678708326742	0.652350041113769	0.0223206958773601	0.664683005989128	0.000896491968954548	0.039815145441533	0.195660351837444	0.882047106543582	0.205319478563381	0.245936562552262	0.171383513603263	0.810194255398743	0.337916872170674	0.0337345522181406	0.340775517425266	0.288875697274186	0.127519758034184	0.347303425097821	0.0964275644453182	0.381458871526276	0.161422579242922	0.00117262011334148	0.465097832232431	0.573313454423071	0.068369511014515	0.420248235111723	0.335351983342993	0.463690785975135	0.435286089694271	0.352470826066781	0.328084794980897	0.0866712590341787	0.186278089711394	0.330964230772605	0.0386197469533684	0.386473805299004	0.21546558823717	0.0557904926711182	0.193124529272267	0.542933864656855	0.0953576373544563	0.398697448258448	0.107536840087235	0.440216712878206	0.400826162494614	0.09370468404707	0.125009703784579	0.17542330775085	0.220644796411326	0.435803626965581	0.385565761125455	0.474752553729519	0.364789836151837	0.319724348079902	0.259082715068149	0.326837901032348	0.360698262197295	0.0990548083957135	0.554837246098891	0.288616908049313	0.600126840818386	0.22035681091478	0.371383110921256	0.166394109197069	0.372080135100675	0.60136342863128	0.0369799538339058	0.596893903997657	0.128325299088647	0.0864056966766019	0.341717881806525	0.70171520492226	0.148583573634846	0.550461435723475	0.0997161408442989	0.557240559749365	0.283994782135998	0.0730895563819127	0.354458568460292	0.235037469116794	0.113929998288761	0.195768813827795	0.161414201726807	0.676138736584871	0.307034294106134	0.159519089126527	0.449918958697275	0.509745382474385	0.284694308452164	0.167129070600996	0.353097312843073	0.540630378363683	0.316825788556256	0.364113345858918	0.0724752586071357	0.0967602881107319	0.134607686132115	0.226103238151995	0.101615402294868	0.200321141438215	0.306493538466684	0.02281164486011	0.149284758897587	0.299534490693943	0.108818626635023	0.256520638851761	0.137608677110298	0.289221381049252	0.541861082304887	0.071797564886249	0.169985398516717	0.167249201470895	0.403323923542921	0.676551756174954	0.602123367715025	0.366412287127334	0.491518075940624	0.302071400718199	0.149448769999659	0.222323032780595	0.245038573104953	0.136967962708463	0.545642338830358	0.308729276513885	0.548560422031599	0.173286978402646	0.351546304693941	0.184927306437252	0.33304575280395	0.581327356134207	0.0353908467624883	0.573868296225601	0.155906446695774	0.0691620155055003	0.350669605688441	0.692359378646949	0.152883593973038	0.553523038207598	0.106074795815418	0.547165563100038	0.276851138262328	0.0782256550382533	0.320148132234269	0.186870700343454	0.105234552164082	0.262489084099601	0.202677120908852	0.635684890192021	0.307422521942532	0.160703909114079	0.389906558496858	0.510606479841313	0.272862457146663	0.145265089999291	0.292720334329547	0.431339182867942	0.445374021982043	0.523914554816888	0.400496459124415	0.0606851922049177	0.149991119385286	0.231764314238848	0.0187916059581699	0.451592647162247	0.192664694909734	0.0556340939490979	0.214014019004899	0.541178889766104	0.0592674766360696	0.418905924652435	0.107939782495219	0.457037406071708	0.372118553691095	0.127633823207405	0.00114393860673859	0.16367544658485	0.0789175524625722	0.178817422310016	0.469396457871462	0.486472862396746	0.410531557019853	0.420763774491887	0.221837939422894	0.207123032932081	0.453661720229149	0.00160750033719193	0.405856224201079	0.416859290628739	0.2628610714147	0.301248164433264	0.248735109494068	0.0873750315001281	0.119732498641536	0.32968497349297	0.0564948675746707	0.334682183908878	0.265653896029507	0.0244912568063204	0.168668702478156	0.409757705855135	0.184729392887443	0.371202305353646	0.170429069447979	0.347198779437024	0.346684931145674	0.0687346778751027	0.1592090112579	0.168939980951661	0.359087704083547	0.606811728454283	0.496323834711046	0.360840244510074	0.391660366727246	0.390046151313906	0.215794328794927	0.297045803195344	0.258486450009334	0.121715368547059	0.5426991393711	0.173820557395103	0.653977755389447	0.193662383146604	0.526106386799606	0.0950530949387242	0.226590987773563	0.628303181339311	0.0174046993115869	0.604410943180889	0.0689943462245328	0.0673315546960904	0.351475644690276	0.739470747386183	0.166310460945425	0.516486750062046	0.0811049398918514	0.747085183409507	0.287609140174834	0.0950663105678288	0.371907097586521	0.228640787320179	0.201977043726516	0.350447293100822	0.240549621688265	0.503936230572204	0.366283170371613	0.142500093880004	0.455422987928278	0.590088802430014	0.198522441615863	0.236548968340726	0.367580254907238	0.471891680588631	0.287723088641109	0.271292060269362	0.31207688048135	0.0293354997991194	0.0135811829531728	0.378112094259871	0.0185292753901717	0.532908923236423	0.192465087892546	0.0149468835961574	0.172705979669477	0.509280895530899	0.283763930823925	0.269727841826503	0.248590271350995	0.423712863473182	0.187428516394411	0.0150712410929812	0.194923012408927	0.12340904599197	0.258981120314709	0.402609021759599	0.382518923296926	0.27922089380015	0.491998488766124	0.41217233318571	0.231289743885247	0.313256267273512	0.12361433288767	0.0104903090024005	0.341837944954159	0.423001869484768	0.239609667030468	0.360761987179664	0.232582410956731	0.178008519431112	0.0746726084320438	0.29983157683365	0.0429064097747981	0.203507121447566	0.337111587805168	0.0156484399474718	0.138447431129747	0.449624530831917	0.258409297603202	0.275368658942415	0.268706390836387	0.383739906189842	0.464027408324291	0.052978809130251	0.124278674680625	0.142943291112286	0.39515675039134	0.634851437873732	0.469225310134875	0.240413999086721	0.33711335608672	0.439206671687933	0.249430541220545	0.356206928258552	0.259476776969771	0.150277622436798	0.286576153012365	0.511490507720882	0.396412398362346	0.466350308774861	0.34811590443177	0.0743224668088332	0.134136617883368	0.331573234854307	0.00644146295643954	0.283051806871657	0.10814843711041	0.00958925306507514	0.119680545736488	0.672038811870926	0.101962409641963	0.478665405747571	0.0659446833202597	0.452575994914164	0.443145442564153	0.15632910646585	0.223798993334147	0.265982420748333	0.287214735427929	0.555377850440181	0.268316710086695	0.620569680445679	0.32166791874163	0.138490080118573	0.374002360110102	0.354846980359009	0.214886434890051	0.122460864788503	0.278249380465362	0.471195264143562	0.405888713441357	0.49035749566905	0.343355566862254	0.0660829264029089	0.111642574256558	0.358377520451011	0.00624255291125301	0.304791433578322	0.101978388691588	0.005976078679623	0.103341949170947	0.615295094556731	0.100350855103512	0.485499066117655	0.0455532665996492	0.460094669234338	0.451243202405864	0.166152224665034	0.227871859761598	0.279853606401621	0.302478949976768	0.547078899359504	0.275580887822919	0.578767737994382	0.325582847301561	0.163268845429274	0.405162705582596	0.348086028663794	0.217756835686531	0.131875562533457	0.483261073422255	0.214051824238116	0.608719582424724	0.252086218768729	0.320652230258508	0.0690110172350695	0.426058636510405	0.654039543670403	0.0635836433065641	0.761286486388876	0.108372275577096	0.0191785325924022	0.314078472395255	0.608270304235844	0.167729204831085	0.506150145206715	0.0174700958250859	0.539177533654986	0.322696086833063	0.0703787131625948	0.243906428553211	0.276363796960157	0.0860904549328479	0.118755449144012	0.128218041482136	0.617325881873501	0.354813623810522	0.124265427258279	0.379297307907123	0.500170365747277	0.238348121001977	0.137401385625501	0.584253928458939	0.243747380632384	0.587841104746127	0.233309973963122	0.455142741452206	0.18489890138723	0.39815897392898	0.613835126929557	0.0513915187701077	0.609856452778719	0.152022988629087	0.0849831988060334	0.34475980510331	0.695810782560595	0.159150872629567	0.49158283065339	0.104643893052948	0.571910842063991	0.267430651535292	0.072678383675312	0.353487941482322	0.187233377079453	0.11218923865393	0.185386463156901	0.179556436577835	0.673446235996527	0.326600739639279	0.203197644406275	0.447504844857533	0.557785608639722	0.253766029369905	0.178254536264527	0.326192498509244	0.439853971086673	0.482449120072766	0.469349500293883	0.347848547590768	0.0732764521843979	0.177957501542874	0.255080712643525	0.0137739581958679	0.4005901782787	0.212884271931486	0.0566728307828072	0.215806131927919	0.520174707169653	0.0725042225490269	0.413637017133462	0.10692624061853	0.45460755858243	0.364144316461765	0.121337978050475	0.0444025888855755	0.156593536276944	0.148788323585307	0.267616804047446	0.406716747094444	0.505158261411679	0.411799172495169	0.376857706084204	0.267419257463816	0.26712186789407	0.385416116996653	0.0452519069849835	-70.3436675323031	-64.3541425044469	-83.1932539439281	-103.454872247848	-80.6824706394478	-85.9666108745971	-77.348936586213	-74.9003818894708	-69.3295432814035	-30.8058701771451	-30.615257416553	12.5550208420583	26.8043964370005	3.04134790996061	1.03975653920604	6.52374210145073	-44.2566020759719	-31.4198441948169	-17.1442783831845	13.9447659477568	-3.55264654120036	4.12769809744653	8.2013811159046	-21.4660623706388	-16.0150066819568	-79.4548118139182	-3.1886560501298	-26.1342348132333	-4.74640896413779	-76.0653482613941	-10.3984759676458	-11.6730210834877	-12.4435660537121	-33.592826913638	-79.983243398681	-21.9384762804014	-16.5438879649113	-4.79058271912594	-25.841330374224	-81.5100925683654	-25.3680032287575	-74.9375314021341	7.67364256773459	-68.7579703746138	-21.8467504212261	-9.5332416572656	-76.0165806659862	-19.5109820400882	-2.75055136742482	-32.4361699399186	-31.9249321674306	-72.3036576825296	-75.7899823715211	-24.349066619023	311.330193301572	381.031526350641	311.979679107872	296.439983640739	345.908145202868	379.495215790456	394.551066741575	353.14737680246	390.965274164088	402.269759154351	408.276372149671	347.50131533561	321.429624979274	356.95425854901	392.775294438563	345.208585069554	348.845625856233	309.010755415594	380.822585624369	347.157761120251	389.737173630559	376.761202605187	376.683183817504	356.057579015741	287.199220530682	354.29076585881	389.068057443904	412.460611817062	392.510322928652	363.047552195196	402.709174526841	401.053939671169	399.088829005053	408.314787070264	350.831157686149	416.252855867452	400.358214430851	390.914015010935	417.87727469412	334.115320787812	409.551259346622	391.962498565931	368.122849540749	398.096250145983	360.845190675239	402.548502791486	398.487374193179	400.479872504983	395.065321493785	404.269102332786	411.725803308106	365.920330889836	394.868588537171	386.855259675978	0.00451117717711393	-0.00316564904425511	-0.112340327549203	0	0	0	-0.00486476612068521	0	0	0.266658646188555	0.314416044791445	0.290134353442547	0	0	0.199320230114566	0	-0.17259767137862	0.261241189621685	-0.0380429909719686	0	0.189690954591653	-0.546695322572207	0	0	0	0.297340885624926	0	-0.0817846086209429	0	0.0195399816849967	0	0.253958565907142	0.178996328183706	0.00423373626064483	0	0	0	0	-0.121362745573276	-0.160907578994461	0	0	0	0	0	0	-0.186710181521678	0.00359480366552421	-0.00164538680495377	0	0	0	-0.43365199074356	0	0	0	0	0	197.438226929534	107.289543671714	0.62744632079266	0.00316782407407407	0.572185185185185
27300	0.270922732316163	0.314915477594904	0.197705715759786	0.508511545077379	0.42607551397946	0.00467002369526457	0.113487618833428	0.874112449214383	0.0633180143127304	0.31209300021896	0.00115028476561373	0.0653692966613657	0.101438166031557	0.83501362124203	0.00185331032578405	0.677616649794397	0.00836473907246353	0.478984161598682	0.583889263873233	0.183207607303386	0.221939718016001	0.469975330778333	0.303627509117552	0.282097623896147	0.195917419905919	0.477222486651443	0.272399879216365	0.00215648451214503	0.70520885507617	0.998967460338941	0.0015084169124807	0.333963924410874	0.54743987514468	0.238187122407641	0.498053744206345	0.501338674277172	0.339345971651913	0.00115027215914409	0.00118553040605819	0.795689868802841	0.0073917926782585	0.279401385185549	0.0023334019263679	0.0736962158392336	0.0950901788270874	0.643766839917175	0.155483872344591	0.47614811210931	0.0741031910720906	0.771320456702821	0.448729485358702	0.166526236590351	0.28728701158105	0.47293372621137	0.231238349658858	0.244981387169678	0.249866064766772	0.646951138507729	0.331816690137446	0.158189114491462	0.373372864604653	0.590081160316636	0.0802097952188461	0.367413557608277	0.719561918138737	0.0850104729903273	0.643586804493818	0.156607941643192	0.31960567720667	0.0454306632854541	0.00306605171759576	0.679568547171231	0.0194408452938558	0.686119643050842	0.00478824588771441	0.03954824313221	0.148768761875106	0.870600903436836	0.215258925372261	0.153100166804566	0.176554439906771	0.914797704663501	0.31194565249961	0.00158947081700264	0.355446466947699	0.242237664246243	0.127856307875841	0.345405578776861	0.00256455961992923	0.32327277548879	0.222314677486136	0.00105562337310768	0.506556076894871	0.552509256932056	0.06680574396151	0.46924104082813	0.781634328961803	0.00117520243879213	0.761215306624547	0.166446469343931	0.448887330911041	0.0587362164508529	0.00162918168277638	0.763371096594317	0.00780880934883281	0.762135369415837	0.00106818629214545	0.052831280409357	0.266867902524776	0.909071854946036	0.26461569173525	0.322713114512772	0.118888424253927	0.862863772247758	0.205000469685935	0.0184086239777137	0.431814883059182	0.359527441872258	0.0932708790708354	0.25214435894641	0.0792812059433546	0.517652130592706	0.000959939825036783	0.00151286362742969	0.580771217083443	0.656538649264058	0.083507591245325	0.498605602313581	0.643015587699211	0.167179959055819	0.55102510565739	0.297719251578969	0.48063802208144	0.00242592666826066	0.0931327150391298	0.716923753352593	0.00795903445516499	0.633001938239509	0.0202850404665751	0.0719366716595756	0.179852226550429	0.997517808113094	0.19201653853273	0.45663348165666	0.157882483496528	0.839803007275675	0.420635177556472	0.086190513536551	0.341901339687987	0.260738614874346	0.178866822972243	0.361697247424605	0.12667039730945	0.348617770113911	0.274116397115956	0.0320437707142105	0.525982205694484	0.559336727371667	0.0015219865181181	0.320897549324189	0.56395810637301	0.149456712827544	0.708672788475358	0.169373299796445	0.602191218155713	0.114083196053935	0.249040879466409	0.676106843336259	0.00779391403551852	0.642769761659165	0.0573601161580381	0.0661962714921697	0.374620282503507	0.785395355086608	0.186741030058831	0.549182475036063	0.0676404544054713	0.780369063155037	0.221534671680848	0.0847361073772415	0.389496686737703	0.250354673953649	0.167502091394119	0.324508418006853	0.200882968971103	0.548205328983579	0.358067801045177	0.141448216787434	0.488277775944671	0.638050942801774	0.22318714507971	0.255506387393732	0.584334871793597	0.256717404953762	0.615385147446902	0.209647677139648	0.475321548505454	0.190084401259921	0.402974933776017	0.617830362611605	0.0512906316860488	0.609845637435211	0.1463485039278	0.0816302776266293	0.321464991791235	0.689787076382334	0.169401019009628	0.510065959790949	0.0967145545143257	0.538118084184024	0.274319233077171	0.0727479192883219	0.347176168906784	0.20257761423538	0.10414110692087	0.208255646334229	0.1810323662835	0.702971582911793	0.266374552680648	0.222808202116658	0.469153606018849	0.578854715409374	0.258901585406318	0.197247441775922	0.462395368953819	0.222160113027762	0.654554951432214	0.233386729532061	0.342267418018785	0.0646855468722186	0.397810266671609	0.690470336126503	0.0461093915133742	0.762524387797219	0.0880135776569462	0.024752756202026	0.311320780506365	0.582450872474742	0.157323662953489	0.502651314479621	0.00521112319824997	0.528505503282387	0.306303777013755	0.0732433259865191	0.219722847091536	0.249413322426074	0.0683804514679973	0.0936208104297868	0.099297796049979	0.661860086624347	0.407469659292078	0.127101341848465	0.381927478443093	0.542641007065151	0.258779832655687	0.141748728218136	0.490608280656497	0.300992106227091	0.473555272372665	0.149378180510795	0.379136642807536	0.210791568864209	0.362155727893968	0.565801608793211	0.0321287204864529	0.644480064484388	0.13905910366434	0.088702393244064	0.364496274479155	0.747153697242851	0.144841249291791	0.553010053146139	0.120690584896714	0.497376201381579	0.280474410533928	0.0991367034832615	0.29923048228166	0.00125638202861311	0.0710620008217147	0.241453189676175	0.231739513076214	0.562372262484691	0.245167498222392	0.149368314504454	0.433573144979585	0.574532954026662	0.274339223470718	0.129073058103974	0.301605910168557	0.559602737775144	0.398994640998701	0.428868631110106	0.356665156564342	0.0730980179418324	0.108285147310224	0.270218705463239	0.00744184683442028	0.328279007583339	0.117948646497363	0.0117305018365713	0.128286929123906	0.642542689919126	0.0992410363652719	0.495326301591262	0.0687063880263569	0.494327560869488	0.436093831316785	0.161683794748221	0.216421979607736	0.230599305326024	0.259310306718402	0.554005713280152	0.297375392864602	0.582306004236726	0.324909645935128	0.137038443109182	0.394724247426279	0.321030117136159	0.210004374686616	0.104541412123818	0.268521980988147	0.484938229147675	0.364165630730182	0.493164538534527	0.341424254915856	0.0676586072508011	0.102624342336642	0.378824120203436	0.0040345003312289	0.280511177794453	0.0979689892981032	0.0132857499740035	0.111461132077945	0.621110217344653	0.117507941421279	0.469493330512371	0.0476185430993449	0.431047876679358	0.435027005908002	0.193701207587195	0.235784783700555	0.270203012429777	0.320614021117998	0.615943134646305	0.250533186085685	0.591756380304214	0.326430391793924	0.146690376267857	0.414470152893595	0.357942115574815	0.144601476967927	0.130187688768637	0.27527196375518	0.574133187896504	0.388204880241488	0.423985936765584	0.0482382189275296	0.119128620921513	0.139250376638666	0.231120430710285	0.0861998876416534	0.176216337173243	0.254905326628102	0.0139122324689024	0.17626585727217	0.261447023479859	0.114057427952616	0.172041704983842	0.000965916563031471	0.273066848949446	0.617346350374702	0.0345254092118275	0.157476822768702	0.212322516824491	0.39212979576791	0.706503171957083	0.67038172283235	0.322221870835221	0.402228278205201	0.311367043442893	0.0874905886034974	0.221000979868302	0.23873824821841	0.141217746376642	0.323624427730356	0.613312244612859	0.290946445584374	0.457071244548604	0.00142516944757963	0.0609525001638819	0.0716529545545041	0.193507030334272	0.141115947819185	0.207322912929485	0.393205128093365	0.0200806898367055	0.113521427736791	0.162172947500924	0.0562877736617015	0.20353056772839	0.179728677799501	0.276620804131303	0.634801300074956	0.0945038636457707	0.100905866451122	0.152195316756677	0.529733418308087	0.808312446941835	0.756939808502413	0.28989491973061	0.522271047361642	0.335709094593754	0.120141760615274	0.201640258272873	0.215204906836098	0.122315826435042	0.366151694106053	0.425589475188779	0.346585372830306	0.230345051895966	0.110090362862948	0.114063983135828	0.0931326225076497	0.196932678475288	0.0785649407617654	0.206262915694869	0.212904257497959	0.00162040915220461	0.172871595846395	0.367371927205048	0.144983020307154	0.307831174933218	0.0985674342665304	0.246777614022148	0.504404398309999	0.00243818474561521	0.216241969638446	0.181464472571562	0.469968751980103	0.62938869751908	0.567715955133501	0.299104198946709	0.528909927683745	0.261293287724244	0.225912451917363	0.00114157198118951	0.25355411859681	0.147165021636992	0.339207723252597	0.452016979927043	0.243580971214282	0.331862976117324	0.178141479948172	0.0747556859828378	0.125966047151635	0.300751938590711	0.0733532659612976	0.26995091011455	0.293394825869396	0.0274684005137371	0.185017798631506	0.368308789130119	0.16707591696921	0.325585976928373	0.196136849071954	0.295260354418669	0.365020325394217	0.0642049060946975	0.166429445446411	0.170897241827639	0.418391673276474	0.673486832652564	0.589274973637089	0.32996033762826	0.469018073473375	0.440292976247368	0.205820987221799	0.313877720483462	0.235057211406908	0.103732494233014	0.341158890644526	0.498644348134663	0.204251551715578	0.319399752963567	0.284277243718754	0.00348813894582986	0.0417705877666242	0.262856686507699	0.0287753755154375	0.342382383768857	0.289921943662324	0.00804880422278381	0.0418986309917252	0.363240432347898	0.219191966256918	0.264910691271883	0.310216457313734	0.449059520152546	0.273428318998069	0.0363333515607052	0.183386521042197	0.0886851340392313	0.503767860779539	0.993248958952714	0.295217338004138	0.235499088498426	0.504692163970399	0.457168263813489	0.13289760334989	0.300078847578895	0.122514926614746	0.0332025068605749	0.306196068105087	0.513349348462385	0.718717398035525	0.327769826774072	0.225948583171906	0.0348017807160755	0.0287192206309134	0.533381498920507	0.031140707005459	0.525594440018544	0.111608413340578	0.0377676400034865	0.200814210818724	0.561687495306681	0.45878600824454	0.021707994887874	0.452485357736671	0.588890979845065	0.0790557467210271	0.0281521519591269	0.132795217605127	0.213477533400726	0.152856657666582	0.110302780392902	0.0660306131508189	0.295064241126067	0.72604344310948	0.326822625669018	0.429186552463667	0.500737698645792	0.177292910613796	0.0345058952428961	0.469052819924218	0.382588384250574	0.268380248633701	0.118534720165276	0.293393052083091	0.00305921644841326	0.00113759356633661	0.493627822616586	0.00481337560993507	0.666147268997687	0.12851071910919	0.00236992904654788	0.179685236209959	0.621281501862565	0.315563469321473	0.0652932201978998	0.299395589758952	0.458151957376731	0.239854232016428	0.00832895606783691	0.233472592048756	0.101381459018566	0.0338813213357859	0.00420254143316683	0.29888514598615	0.185517517224816	0.608421666845268	0.37806764917106	0.232829230876978	0.00230555460632881	0.170530968157623	0.00105953326172882	0.277587478801063	0.474358247040428	0.216828333207776	0.32284198370123	0.40499163297205	0.0214865588064582	0.0796124930732813	0.218698068673705	0.00132625365163527	0.474699221718585	0.274151496367418	0.0015668348102028	0.165191038534018	0.408286878670334	0.197487587698497	0.416336628385394	0.301845403988755	0.315906494785467	0.216069315107831	0.00132716371828105	0.252723038658287	0.0964637812334027	0.106267124348808	0.207962769499192	0.547612730751285	0.411333887447807	0.42596788851739	0.500619917340959	0.22317570444701	0.357956407804461	0.139693458395532	0.00126582067768876	0.275810064643129	0.446342385785172	0.179502778162861	0.416931511905298	0.20869921070812	0.0987848713788977	0.0994236019895859	0.272573966902509	0.0628509749152616	0.209361038348057	0.368985009555114	0.0173135905679618	0.109952883776373	0.291479781433076	0.143847065768656	0.30793244038322	0.255510775150279	0.379508532422819	0.435636989083576	0.00669518922415195	0.100517088066363	0.0700228401395044	0.426213949521798	0.673477468532852	0.545789429972999	0.183525455125527	0.426996476262186	0.505209529607567	0.0298619932364756	0.263048159511914	0.180129206469135	0.104313609838428	0.380242138038666	0.434625471937793	0.212993588473677	0.300761670927144	0.241142563038393	0.103244565947314	0.0928085420948749	0.353580079963875	0.0496116470467729	0.277320959161757	0.284787622204017	0.0224404519638705	0.141187505412451	0.467170014138558	0.204261208465723	0.283347831907968	0.241395259628777	0.328958941459683	0.400187837811203	0.0536199630613787	0.127327437697921	0.124159470553525	0.390980505128974	0.56549271874569	0.527659874907283	0.209537258896501	0.362155674669795	0.461421519705504	0.177065657486634	0.356472168368564	0.233761256017806	0.141943459114103	0.301887549593672	0.50849239469412	0.24573334999412	0.429575851912689	0.188520018790912	0.15038147991286	0.1534336131168	0.24080597645023	0.0225491040040313	0.392896301108158	0.262117561065725	0.00355270209597746	0.216817655880863	0.418712896714086	0.220142965228053	0.239104591679065	0.136384484775127	0.289251231869087	0.492622366695474	0.0776623740583963	0.0986043608113468	0.110795672487402	0.460572226678488	0.70273896241315	0.445263528665146	0.21779433451186	0.38047249492719	0.409665002333311	0.225713179327183	0.263514158406536	0.20662104112667	0.120644569107481	0.347301897057869	0.526668067686768	0.180308923502558	0.43808763935076	0.170453592068227	0.0550103402088883	0.0727605450847562	0.314195415088363	0.0490795261282451	0.362500248399129	0.331739077878348	0.0143903093232744	0.125728689488096	0.298101439464516	0.19976178111432	0.303323699486546	0.227774259899918	0.270150404042479	0.438403337773626	0.055496576148933	0.10369478058773	0.0645849783285932	0.406992459494329	0.645629833691305	0.539130250218503	0.246595724743375	0.470385405803212	0.465048322737758	0.172372827168101	0.331285894827919	0.173065587094554	0.0735334605826235	0.286605544268254	0.438919430949726	0.430694937865105	0.525028013139888	0.401494544745271	0.0523638038870122	0.145146933699445	0.201337516670425	0.0169868663447764	0.452585074906459	0.220555770273906	0.089257710851005	0.230523373709767	0.57470938320762	0.0260312038806992	0.452304549537895	0.0814939849524154	0.47936998769107	0.394364459943459	0.137966416138177	0.00103137454597551	0.1737154013313	0.0747349401502321	0.181302827931665	0.484521462582225	0.526954329875857	0.427464428282127	0.41632878937592	0.203788571395118	0.194321106928544	0.47062813806781	0.00156558405479496	0.0331170320205643	0.573970770537479	0.632385686710299	0.546422464588196	0.502136636241172	0.00262729333045656	0.164180948262099	0.114942944939808	0.0238429016364239	0.492856553258634	0.139292199113863	0.0992633392691685	0.0274490496009317	0.479507026970572	0.12172571851818	0.431157968382564	0.182340490154729	0.378446684504685	0.244690071252657	0.221562641482625	0.00227724200376106	0.171824861777761	0.00114503047079013	0.00124567186816577	0.615081057669752	0.617337676092618	0.480485400810637	0.526523695216262	0.176328418393169	0.0600328607845399	0.708467294028933	0.00108201731817222	0.640878150096001	0.162653539194192	0.579272779599806	0.279031271470117	0.445275847875856	0.0182555245329017	0.0970896477765782	0.657380142159309	0.0213540044117229	0.64631547990798	0.0198438693793949	0.0694450162804945	0.206560356114863	0.9453586770348	0.199369263113526	0.457756126771666	0.126762502173632	0.828494854237372	0.40112417941328	0.0792757853764746	0.327605838804655	0.286623962677124	0.158331444976511	0.351017525883445	0.141980082460754	0.374262275662862	0.258985871688113	0.0297400146032244	0.484295528787937	0.566331862883079	0.0340805157300382	0.344636889567525	0.358438665264243	0.458151648708735	0.204912013536803	0.310470582427222	0.252689955560917	0.102126907010498	0.101043933738044	0.339565631349638	0.048359037650776	0.248632609424908	0.288862654596403	0.014225159763897	0.123781116934909	0.432196851401467	0.244929954249397	0.31283797343839	0.222431636219092	0.37480726921722	0.383735547076513	0.0554054894347982	0.14082012648788	0.135421462188524	0.396544060493414	0.610128624771506	0.499702967868856	0.232684609322836	0.331461595591279	0.446713526685901	0.159775994595878	0.359258920836922	0.255816512835851	0.138611776955944	0.340025385806806	0.459543207473586	0.452544010243178	0.415271431594858	0.371643664272569	0.0854009501505475	0.145394601544991	0.302751903791863	0.0228711921971066	0.412831803988245	0.218408566812735	0.0536269335490562	0.1945647177857	0.534938895345384	0.10073889002618	0.447319035140035	0.0938655286718436	0.465032711705956	0.409508276324625	0.127637604387881	0.133864915651055	0.155590469804468	0.214073504314428	0.433035268779195	0.371999790680893	0.485897048554638	0.344801696987484	0.351078836610933	0.275482470150934	0.330097678326818	0.36775844964052	0.0913817520488693	0.354960126969467	0.429376269806948	0.208064685488753	0.313735009186232	0.260787407725677	0.0959509696256291	0.104898965277008	0.352668564581604	0.0485517584714075	0.283859894921303	0.309353690113543	0.0135072782229608	0.153180096532508	0.405060251962635	0.225469319455674	0.327900646450094	0.201722428471558	0.381140844532956	0.367056477021789	0.0383561325271758	0.130978120759422	0.127646395978589	0.37956347620642	0.571704759765423	0.487748929598859	0.264913270607626	0.370078404544161	0.462820965729903	0.160326501980795	0.360233211553844	0.239603064152036	0.114584093657283	0.555905636557934	0.283764594470413	0.46345704187312	0.195444388036507	0.420506768650008	0.0015983355503334	0.0404006613045643	0.762727794324646	0.0325566068261213	0.633352685681597	0.0010354633983824	0.076079622229387	0.178556261170911	0.895239915638221	0.164169696299659	0.472338155059087	0.0765917302063428	0.776284227197671	0.387940519745106	0.0712922146082763	0.289378642178532	0.414955888914641	0.243574128539881	0.280450735526317	0.225609825150373	0.444657249053551	0.31067882292379	0.0266346778430978	0.504288516455099	0.574559712395374	0.0649479418308974	0.355353573538055	0.408974277633352	0.41979146360865	0.226205321101002	0.306092444324704	0.273410698775405	0.0891586734276588	0.117783923813875	0.359760482397408	0.0539747872838161	0.328931519608026	0.272211797998397	0.0228365395289765	0.194393660500335	0.385793044243118	0.230720237003081	0.352940789578693	0.191566369086569	0.369748346119078	0.326103490626552	0.0479890600601676	0.154720343546294	0.154908429031941	0.338529905543564	0.569749675182634	0.450560285525097	0.306522994821631	0.385833424501168	0.433845535297976	0.216939882249111	0.333648647218092	0.25034599904737	0.102631808097463	0.392816229957531	0.40700853210617	0.246065574809463	0.308304070476595	0.291098084343049	0.0732005061415907	0.0961633000173953	0.342520432847219	0.0406558571584737	0.384584147938513	0.26429894293439	0.0192595488571925	0.18100899594718	0.367683887309488	0.265964989204304	0.3248103907865	0.206685905732343	0.411075737376084	0.303102726010096	0.0466764446198072	0.164496233485003	0.146100372366927	0.329078440870248	0.554058331978124	0.434359777946141	0.334499596788312	0.417880744064305	0.407847536365912	0.184653330189035	0.355879750480811	0.191399171399235	0.0745978297177179	0.325662942647181	0.457578640212588	0.251107003835418	0.298578051752485	0.317418862450042	0.0509303524938277	0.0580230088036894	0.349870377253613	0.024108249302121	0.435853756979536	0.22906970657682	0.0191242166040655	0.15925140946291	0.438766966863058	0.266114331918176	0.304304905735746	0.239428045908845	0.411330277569023	0.236897201805723	0.0256466200348614	0.163549089433541	0.131547614527677	0.329539662945502	0.537779264649591	0.396000369012416	0.305776557211576	0.439430219583262	0.404626621036197	0.202010541721529	0.319884815479927	0.182347491425628	0.0439104255391052	0.327307779004955	0.537692205109226	0.425862513063027	0.433561067063261	0.346680569685819	0.0665823982167427	0.123913730326114	0.309500643560489	0.00634939288956505	0.335727215972086	0.106703011982672	0.013315957734394	0.14103803848679	0.644193345182722	0.0912638672942971	0.471342106826187	0.0734696048799496	0.479955656358658	0.443831810919693	0.162601847783198	0.230339395925992	0.27772173905542	0.277662553688869	0.523682087328402	0.290271495540951	0.604625663203032	0.326702261420539	0.134256194919252	0.384824203399983	0.346724935804405	0.229251330562046	0.118037950392082	0.646866842601986	0.18286020805117	0.586775614573718	0.232146376538672	0.438435999001583	0.0287910702638372	0.0734351961463181	0.682275064014922	0.0143542282033864	0.652590221451134	0.00310695485953129	0.0521173837446353	0.20729538706246	0.910798585761141	0.199571189780607	0.399038580200058	0.145055843562725	0.823395300738104	0.387397572405885	0.0612558029430687	0.305671879266629	0.298554152414606	0.172736133244523	0.300476456927731	0.15824056803801	0.392165527570119	0.212089376755595	0.00757247687127381	0.461726472398941	0.56978652284872	0.0455849011214413	0.366827290594244	0.430835084223707	0.405752842871047	0.353162797503112	0.286297183961978	0.26171748193716	0.101472206954242	0.159646979437295	0.342828867694799	0.0458078704246805	0.35000560265239	0.215962472845221	0.0266498992565965	0.197362405450817	0.450761167403396	0.161061250086272	0.416660053359493	0.121829793306443	0.418662395537343	0.367785325653152	0.0632862081739661	0.191618559499832	0.209009699238762	0.324383463817187	0.512409573366365	0.484643436604613	0.433226372974368	0.352028710532759	0.28084523382732	0.252127549180483	0.352396828032849	0.301096172958413	0.141099847086497	0.335592897398815	0.47323348888299	0.265425573130484	0.291391918583708	0.334868888436366	0.031489811902621	0.0358731656500996	0.328288244732331	0.0192303615566998	0.496847880622711	0.201520572977265	0.0129302578692786	0.170116062325239	0.481704085765186	0.294067752289662	0.306548489989011	0.246494274741483	0.438534179958176	0.197818135538419	0.0141896057893479	0.195072119411902	0.143615000340915	0.288082975062198	0.480014138710841	0.381344606361156	0.285548756273495	0.460471607588204	0.404117458364423	0.211899240447144	0.334270748427254	0.157727683649867	0.00800965063399351	0.368991587947627	0.482631105457615	0.317693119138528	0.303646207223138	0.132131776907622	0.106754217265526	0.124721434251947	0.297536684496257	0.0664136509130062	0.277986780482788	0.271927994896356	0.0224323612757959	0.165520274046414	0.368184490610474	0.132036028196509	0.303019838169798	0.119778237446072	0.321956422653443	0.489119944101131	0.0608442486853825	0.178235107393135	0.169489519023647	0.355578640469694	0.589159219842054	0.536189970812007	0.400170858517192	0.419249373812058	0.29081283030174	0.18536649803875	0.251701158770867	0.263531964659514	0.138435142292047	0.404966064230599	0.44555519375468	0.388751896142203	0.321215212035659	0.315696253580996	0.0943388320747012	0.177704635102485	0.388739552607751	0.043942818063771	0.394145095838317	0.233265818688505	0.0400439330993509	0.22230646710245	0.48786591177961	0.139164179702244	0.385981067453466	0.109609932343367	0.450709911747256	0.371373408442544	0.0804438257475866	0.168136249622801	0.180789997440001	0.290770292694696	0.441283728692447	0.3985481193971	0.472580478090889	0.337080714077988	0.305479974231677	0.246017774002525	0.316447038396586	0.318660832498548	0.117537428236992	0.702401692037114	0.0699363938327999	0.622920816824228	0.201920345020555	0.384635840087041	0.034752769337862	0.000949678708326742	0.652350041113769	0.0229608756795451	0.664683005989128	0.000896491968954548	0.0353225385558229	0.195660351837444	0.882047106543582	0.205319478563381	0.245936562552262	0.171383513603263	0.810194255398743	0.337916872170674	0.0337345522181406	0.340775517425266	0.288875697274186	0.127519758034184	0.347303425097821	0.0964275644453182	0.381458871526276	0.161422579242922	0.00117262011334148	0.465097832232431	0.573313454423071	0.068369511014515	0.420248235111723	0.335351983342993	0.463690785975135	0.435286089694271	0.352470826066781	0.328084794980897	0.0866712590341787	0.186278089711394	0.330964230772605	0.0286041649298324	0.386473805299004	0.21546558823717	0.045457572673563	0.193124529272267	0.542933864656855	0.0953576373544563	0.398697448258448	0.107536840087235	0.440216712878206	0.400826162494614	0.09370468404707	0.125009703784579	0.17542330775085	0.220644796411326	0.435803626965581	0.385565761125455	0.474752553729519	0.364789836151837	0.319724348079902	0.259082715068149	0.326837901032348	0.360698262197295	0.0990548083957135	0.554837246098891	0.288616908049313	0.600126840818386	0.22035681091478	0.371383110921256	0.166394109197069	0.372080135100675	0.60136342863128	0.0382650921465483	0.596893903997657	0.128325299088647	0.0814449952541551	0.341717881806525	0.70171520492226	0.148583573634846	0.550461435723475	0.0997161408442989	0.557240559749365	0.283994782135998	0.0730895563819127	0.354458568460292	0.235037469116794	0.113929998288761	0.195768813827795	0.161414201726807	0.676138736584871	0.307034294106134	0.159519089126527	0.449918958697275	0.509745382474385	0.284694308452164	0.167129070600996	0.353097312843073	0.540630378363683	0.316825788556256	0.364113345858918	0.0724752586071357	0.0967602881107319	0.134607686132115	0.226103238151995	0.0925006455726421	0.200321141438215	0.306493538466684	0.0256245966680359	0.149284758897587	0.299534490693943	0.108818626635023	0.256520638851761	0.137608677110298	0.289221381049252	0.541861082304887	0.071797564886249	0.169985398516717	0.167249201470895	0.403323923542921	0.676551756174954	0.602123367715025	0.366412287127334	0.491518075940624	0.302071400718199	0.149448769999659	0.222323032780595	0.245038573104953	0.136967962708463	0.545642338830358	0.308729276513885	0.548560422031599	0.173286978402646	0.351546304693941	0.184927306437252	0.33304575280395	0.581327356134207	0.0437445076981607	0.573868296225601	0.155906446695774	0.0725797990751372	0.350669605688441	0.692359378646949	0.152883593973038	0.553523038207598	0.106074795815418	0.547165563100038	0.276851138262328	0.0782256550382533	0.320148132234269	0.186870700343454	0.105234552164082	0.262489084099601	0.202677120908852	0.635684890192021	0.307422521942532	0.160703909114079	0.389906558496858	0.510606479841313	0.272862457146663	0.145265089999291	0.292720334329547	0.431339182867942	0.445374021982043	0.523914554816888	0.400496459124415	0.0606851922049177	0.149991119385286	0.231764314238848	0.0189905619837432	0.451592647162247	0.192664694909734	0.0677184246866329	0.214014019004899	0.541178889766104	0.0592674766360696	0.418905924652435	0.107939782495219	0.457037406071708	0.372118553691095	0.127633823207405	0.00114393860673859	0.16367544658485	0.0789175524625722	0.178817422310016	0.469396457871462	0.486472862396746	0.410531557019853	0.420763774491887	0.221837939422894	0.207123032932081	0.453661720229149	0.00160750033719193	0.405856224201079	0.416859290628739	0.2628610714147	0.301248164433264	0.248735109494068	0.0873750315001281	0.119732498641536	0.32968497349297	0.0627154392201138	0.334682183908878	0.265653896029507	0.0231367533911255	0.168668702478156	0.409757705855135	0.184729392887443	0.371202305353646	0.170429069447979	0.347198779437024	0.346684931145674	0.0687346778751027	0.1592090112579	0.168939980951661	0.359087704083547	0.606811728454283	0.496323834711046	0.360840244510074	0.391660366727246	0.390046151313906	0.215794328794927	0.297045803195344	0.258486450009334	0.121715368547059	0.5426991393711	0.173820557395103	0.653977755389447	0.193662383146604	0.526106386799606	0.0950530949387242	0.226590987773563	0.628303181339311	0.0189728848529214	0.604410943180889	0.0689943462245328	0.0553375274878816	0.351475644690276	0.739470747386183	0.166310460945425	0.516486750062046	0.0811049398918514	0.747085183409507	0.287609140174834	0.0950663105678288	0.371907097586521	0.228640787320179	0.201977043726516	0.350447293100822	0.240549621688265	0.503936230572204	0.366283170371613	0.142500093880004	0.455422987928278	0.590088802430014	0.198522441615863	0.236548968340726	0.367580254907238	0.471891680588631	0.287723088641109	0.271292060269362	0.31207688048135	0.0293354997991194	0.0135811829531728	0.378112094259871	0.0187983426792155	0.532908923236423	0.192465087892546	0.0194879452892029	0.172705979669477	0.509280895530899	0.283763930823925	0.269727841826503	0.248590271350995	0.423712863473182	0.187428516394411	0.0150712410929812	0.194923012408927	0.12340904599197	0.258981120314709	0.402609021759599	0.382518923296926	0.27922089380015	0.491998488766124	0.41217233318571	0.231289743885247	0.313256267273512	0.12361433288767	0.0104903090024005	0.341837944954159	0.423001869484768	0.239609667030468	0.360761987179664	0.232582410956731	0.178008519431112	0.0746726084320438	0.29983157683365	0.0473052654661036	0.203507121447566	0.337111587805168	0.0112685733014838	0.138447431129747	0.449624530831917	0.258409297603202	0.275368658942415	0.268706390836387	0.383739906189842	0.464027408324291	0.052978809130251	0.124278674680625	0.142943291112286	0.39515675039134	0.634851437873732	0.469225310134875	0.240413999086721	0.33711335608672	0.439206671687933	0.249430541220545	0.356206928258552	0.259476776969771	0.150277622436798	0.286576153012365	0.511490507720882	0.396412398362346	0.466350308774861	0.34811590443177	0.0743224668088332	0.134136617883368	0.331573234854307	0.00610326798207644	0.283051806871657	0.10814843711041	0.0103925779912896	0.119680545736488	0.672038811870926	0.101962409641963	0.478665405747571	0.0659446833202597	0.452575994914164	0.443145442564153	0.15632910646585	0.223798993334147	0.265982420748333	0.287214735427929	0.555377850440181	0.268316710086695	0.620569680445679	0.32166791874163	0.138490080118573	0.374002360110102	0.354846980359009	0.214886434890051	0.122460864788503	0.278249380465362	0.471195264143562	0.405888713441357	0.49035749566905	0.343355566862254	0.0660829264029089	0.111642574256558	0.358377520451011	0.00411270264173929	0.304791433578322	0.101978388691588	0.0073710996154509	0.103341949170947	0.615295094556731	0.100350855103512	0.485499066117655	0.0455532665996492	0.460094669234338	0.451243202405864	0.166152224665034	0.227871859761598	0.279853606401621	0.302478949976768	0.547078899359504	0.275580887822919	0.578767737994382	0.325582847301561	0.163268845429274	0.405162705582596	0.348086028663794	0.217756835686531	0.131875562533457	0.483261073422255	0.214051824238116	0.608719582424724	0.252086218768729	0.320652230258508	0.0690110172350695	0.426058636510405	0.654039543670403	0.0478105468270291	0.761286486388876	0.108372275577096	0.0172917443912086	0.314078472395255	0.608270304235844	0.167729204831085	0.506150145206715	0.0174700958250859	0.539177533654986	0.322696086833063	0.0703787131625948	0.243906428553211	0.276363796960157	0.0860904549328479	0.118755449144012	0.128218041482136	0.617325881873501	0.354813623810522	0.124265427258279	0.379297307907123	0.500170365747277	0.238348121001977	0.137401385625501	0.584253928458939	0.243747380632384	0.587841104746127	0.233309973963122	0.455142741452206	0.18489890138723	0.39815897392898	0.613835126929557	0.0485641596356729	0.609856452778719	0.152022988629087	0.0926171817861029	0.34475980510331	0.695810782560595	0.159150872629567	0.49158283065339	0.104643893052948	0.571910842063991	0.267430651535292	0.072678383675312	0.353487941482322	0.187233377079453	0.11218923865393	0.185386463156901	0.179556436577835	0.673446235996527	0.326600739639279	0.203197644406275	0.447504844857533	0.557785608639722	0.253766029369905	0.178254536264527	0.326192498509244	0.439853971086673	0.482449120072766	0.469349500293883	0.347848547590768	0.0732764521843979	0.177957501542874	0.255080712643525	0.0210392780337855	0.4005901782787	0.212884271931486	0.0687391343934906	0.215806131927919	0.520174707169653	0.0725042225490269	0.413637017133462	0.10692624061853	0.45460755858243	0.364144316461765	0.121337978050475	0.0444025888855755	0.156593536276944	0.148788323585307	0.267616804047446	0.406716747094444	0.505158261411679	0.411799172495169	0.376857706084204	0.267419257463816	0.26712186789407	0.385416116996653	0.0452519069849835	-70.229818463456	-64.4138315416859	-83.1825267290871	-103.484500572045	-80.7206216216461	-85.9119855477516	-77.2969544867094	-74.908083001153	-69.3885336087365	-30.8096069496701	-30.6599846618349	12.5220448499716	26.8236088175939	2.99998864272971	0.996015782841178	6.51474238869012	-44.358856832686	-31.4230678871785	-17.1461910573028	13.9752929486844	-3.65784300034851	4.13480466174867	8.21552451021026	-21.7069227290534	-16.0111165297748	-79.5415530917257	-3.15375690880825	-26.1510697888847	-4.72412230401231	-76.212642641813	-10.3807599020764	-11.6413038649488	-12.4907362770974	-33.5954596875394	-79.9418962094717	-21.9139769585874	-16.5356331138189	-4.7929598346689	-25.7883147949774	-81.4735434659316	-25.2950061600428	-74.8966171907011	7.64236484527158	-68.7772600088182	-21.9432109046753	-9.51641648795927	-75.9191403281363	-19.5470429020344	-2.71128361260475	-32.4429207918457	-31.9381412103585	-72.3037595723459	-75.8537633220635	-24.4385765833067	311.056235849044	381.237396009116	311.908690333365	296.544594527646	346.023899341282	379.30102774573	394.333430747149	353.067306449506	391.147291604387	402.287332860093	408.448199504672	347.414126953231	321.392740703805	356.950109468076	392.979234444702	345.212595191401	349.247822679402	309.015977994654	380.829115484588	346.928612646259	390.162645403702	376.739146652476	376.658400183889	356.883018093905	287.197533084384	354.604947645097	388.911778198692	412.527968142529	392.389953821819	363.590354522031	402.6787410333	400.957503522911	399.271405741845	408.312247691341	350.645451041941	416.105829796878	400.331338592959	390.823215633817	417.68369849114	333.982704896253	409.249888715169	391.831013998055	368.205056728029	398.193641739383	361.18411984739	402.509783912484	398.151504703528	400.620237389059	394.930858345516	404.294128416298	411.768849864371	365.855680991893	395.068216372537	387.196052643863	0.00167724904896486	0.00184850785067394	-0.067885675978084	0	0	0	0.00398929580006984	0	0	0.296041491957952	0.354079158545565	0.29102096052761	0	0	0.162004031886095	0	-0.16911069375543	0.258250499269796	-0.0486309573253742	0	0.213702827645783	-0.506046776143642	0	0	0	0.301110390478293	0	-0.0747092668086097	0	-0.000281541577853339	0	0.185023010388611	0.1461374070956	0.00147661393668806	0	0	0	0	-0.0525943868864847	-0.233807709145681	0	0	0	0	0	0	-0.164348468468221	0.00359480366552421	0.00157322494033097	0	0	0	-0.40611066323612	0	0	0	0	0	186.347819505761	116.122900952363	0.688802249869332	0.00315934065934066	0.571831501831502
27600	0.270922732316163	0.314915477594904	0.213585513093613	0.508511545077379	0.42607551397946	0.00467002369526457	0.113487618833428	0.874112449214383	0.0645295646232412	0.31209300021896	0.00115028476561373	0.0513152939638951	0.101438166031557	0.83501362124203	0.00185331032578405	0.677616649794397	0.00836473907246353	0.478984161598682	0.583889263873233	0.158441593254461	0.221939718016001	0.490894734002559	0.303627509117552	0.308920438906363	0.195917419905919	0.477222486651443	0.272399879216365	0.00215648451214503	0.70520885507617	0.998967460338941	0.0015084169124807	0.333963924410874	0.54743987514468	0.238187122407641	0.523222956483534	0.501338674277172	0.339345971651913	0.00115027215914409	0.00118553040605819	0.795689868802841	0.00569747916796054	0.279401385185549	0.0023334019263679	0.0667281656559379	0.0950901788270874	0.643766839917175	0.155483872344591	0.47614811210931	0.0741031910720906	0.771320456702821	0.448729485358702	0.175978128605216	0.28728701158105	0.472672664153275	0.231238349658858	0.275028734239709	0.249866064766772	0.646951138507729	0.331816690137446	0.158189114491462	0.373372864604653	0.590081160316636	0.0802097952188461	0.367413557608277	0.719561918138737	0.0850104729903273	0.623195125771072	0.156607941643192	0.31960567720667	0.0454306632854541	0.00306605171759576	0.679568547171231	0.0160693264935685	0.686119643050842	0.00478824588771441	0.0366103216039696	0.148768761875106	0.870600903436836	0.215258925372261	0.153100166804566	0.176554439906771	0.914797704663501	0.31194565249961	0.00191768865613084	0.355446466947699	0.223999409962291	0.127856307875841	0.342354751176199	0.00256455961992923	0.32327277548879	0.222314677486136	0.00105562337310768	0.506556076894871	0.552509256932056	0.06680574396151	0.46924104082813	0.781634328961803	0.00117520243879213	0.785428738394611	0.166446469343931	0.448887330911041	0.0587362164508529	0.00162918168277638	0.763371096594317	0.00851970138594337	0.762135369415837	0.00106818629214545	0.0587245211314325	0.266867902524776	0.909071854946036	0.26461569173525	0.322713114512772	0.118888424253927	0.862863772247758	0.205000469685935	0.0248181816525863	0.431814883059182	0.380520275842962	0.0932708790708354	0.225329347522845	0.0792812059433546	0.517652130592706	0.000959939825036783	0.00151286362742969	0.580771217083443	0.656538649264058	0.083507591245325	0.498605602313581	0.643015587699211	0.167179959055819	0.56231901322909	0.297719251578969	0.48063802208144	0.00242592666826066	0.0931327150391298	0.716923753352593	0.00995647056328847	0.633001938239509	0.0202850404665751	0.0774059148756776	0.179852226550429	0.997517808113094	0.19201653853273	0.45663348165666	0.157882483496528	0.839803007275675	0.420635177556472	0.0700940379734178	0.341901339687987	0.288054883037724	0.178866822972243	0.345774422780219	0.12667039730945	0.348617770113911	0.274116397115956	0.0320437707142105	0.525982205694484	0.559336727371667	0.0015219865181181	0.320897549324189	0.56395810637301	0.149456712827544	0.696233514599231	0.169373299796445	0.602191218155713	0.114083196053935	0.249040879466409	0.676106843336259	0.00633074232595366	0.642769761659165	0.0573601161580381	0.0631054911490763	0.374620282503507	0.785395355086608	0.186741030058831	0.549182475036063	0.0676404544054713	0.780369063155037	0.221534671680848	0.08100734735402	0.389496686737703	0.271373494124594	0.167502091394119	0.292719856113491	0.200882968971103	0.548205328983579	0.358067801045177	0.141448216787434	0.488277775944671	0.638050942801774	0.22318714507971	0.255506387393732	0.584334871793597	0.256717404953762	0.613045593483011	0.209647677139648	0.475321548505454	0.190084401259921	0.402974933776017	0.617830362611605	0.040892294803583	0.609845637435211	0.1463485039278	0.0999011444076356	0.321464991791235	0.689787076382334	0.169401019009628	0.510065959790949	0.0967145545143257	0.538118084184024	0.274319233077171	0.0464708963486871	0.347176168906784	0.208512277434925	0.10414110692087	0.204967325301782	0.1810323662835	0.702971582911793	0.266374552680648	0.222808202116658	0.469153606018849	0.578854715409374	0.258901585406318	0.197247441775922	0.462395368953819	0.222160113027762	0.643722825775131	0.233386729532061	0.342267418018785	0.0646855468722186	0.397810266671609	0.690470336126503	0.0308078313242714	0.762524387797219	0.0880135776569462	0.0233452085945358	0.311320780506365	0.582450872474742	0.157323662953489	0.502651314479621	0.00521112319824997	0.528505503282387	0.306303777013755	0.0597450919090672	0.219722847091536	0.237167123564556	0.0683804514679973	0.108632737167457	0.099297796049979	0.661860086624347	0.407469659292078	0.127101341848465	0.381927478443093	0.542641007065151	0.258779832655687	0.141748728218136	0.490608280656497	0.300992106227091	0.504167975710581	0.149378180510795	0.379136642807536	0.210791568864209	0.362155727893968	0.565801608793211	0.0360967964391987	0.644480064484388	0.13905910366434	0.0947220297961287	0.364496274479155	0.747153697242851	0.144841249291791	0.553010053146139	0.120690584896714	0.497376201381579	0.280474410533928	0.0799745925348271	0.29923048228166	0.00130632812987456	0.0710620008217147	0.242620610558709	0.231739513076214	0.562372262484691	0.245167498222392	0.149368314504454	0.433573144979585	0.574532954026662	0.274339223470718	0.129073058103974	0.301605910168557	0.559602737775144	0.395363142270913	0.428868631110106	0.356665156564342	0.0730980179418324	0.108285147310224	0.270218705463239	0.00596524539582005	0.328279007583339	0.117948646497363	0.0116191041625727	0.128286929123906	0.642542689919126	0.0992410363652719	0.495326301591262	0.0687063880263569	0.494327560869488	0.436093831316785	0.159155865650283	0.216421979607736	0.262560815186658	0.259310306718402	0.572848498432103	0.297375392864602	0.582306004236726	0.324909645935128	0.137038443109182	0.394724247426279	0.321030117136159	0.210004374686616	0.104541412123818	0.268521980988147	0.484938229147675	0.391297327232279	0.493164538534527	0.341424254915856	0.0676586072508011	0.102624342336642	0.378824120203436	0.00316887035406784	0.280511177794453	0.0979689892981032	0.0117844963002568	0.111461132077945	0.621110217344653	0.117507941421279	0.469493330512371	0.0476185430993449	0.431047876679358	0.435027005908002	0.188541207672719	0.235784783700555	0.301283213536314	0.320614021117998	0.60877510132353	0.250533186085685	0.591756380304214	0.326430391793924	0.146690376267857	0.414470152893595	0.357942115574815	0.144601476967927	0.130187688768637	0.27527196375518	0.574133187896504	0.383515375047541	0.423985936765584	0.0482382189275296	0.119128620921513	0.139250376638666	0.231120430710285	0.120363932270501	0.176216337173243	0.254905326628102	0.0147694500764633	0.17626585727217	0.261447023479859	0.114057427952616	0.172041704983842	0.000965916563031471	0.273066848949446	0.617346350374702	0.0470459732403697	0.157476822768702	0.216107222096042	0.39212979576791	0.68519928657316	0.67038172283235	0.322221870835221	0.402228278205201	0.311367043442893	0.0874905886034974	0.221000979868302	0.23873824821841	0.141217746376642	0.323624427730356	0.613312244612859	0.298314989197775	0.457071244548604	0.00142516944757963	0.0609525001638819	0.0716529545545041	0.193507030334272	0.125020689027582	0.207322912929485	0.393205128093365	0.023315250944189	0.113521427736791	0.162172947500924	0.0562877736617015	0.20353056772839	0.179728677799501	0.276620804131303	0.634801300074956	0.106305001938131	0.100905866451122	0.149431599507605	0.529733418308087	0.803701801014184	0.756939808502413	0.28989491973061	0.522271047361642	0.335709094593754	0.120141760615274	0.201640258272873	0.215204906836098	0.122315826435042	0.366151694106053	0.425589475188779	0.37800582805491	0.230345051895966	0.110090362862948	0.114063983135828	0.0931326225076497	0.196932678475288	0.0886990695351065	0.206262915694869	0.212904257497959	0.00158205717163396	0.172871595846395	0.367371927205048	0.144983020307154	0.307831174933218	0.0985674342665304	0.246777614022148	0.504404398309999	0.00297625055675836	0.216241969638446	0.178257835553132	0.469968751980103	0.578611365215482	0.567715955133501	0.299104198946709	0.528909927683745	0.261293287724244	0.225912451917363	0.00114157198118951	0.25355411859681	0.147165021636992	0.339207723252597	0.452016979927043	0.219412550810696	0.331862976117324	0.178141479948172	0.0747556859828378	0.125966047151635	0.300751938590711	0.0739115829338182	0.26995091011455	0.293394825869396	0.0250393578523923	0.185017798631506	0.368308789130119	0.16707591696921	0.325585976928373	0.196136849071954	0.295260354418669	0.365020325394217	0.0643116609557194	0.166429445446411	0.143294605780472	0.418391673276474	0.631453881038576	0.589274973637089	0.32996033762826	0.469018073473375	0.440292976247368	0.205820987221799	0.313877720483462	0.235057211406908	0.103732494233014	0.341158890644526	0.498644348134663	0.203732693310232	0.319399752963567	0.284277243718754	0.00348813894582986	0.0417705877666242	0.262856686507699	0.0263271962497293	0.342382383768857	0.289921943662324	0.0071467346355967	0.0418986309917252	0.363240432347898	0.219191966256918	0.264910691271883	0.310216457313734	0.449059520152546	0.273428318998069	0.038932756830407	0.183386521042197	0.0975592839747596	0.503767860779539	0.992327736276485	0.295217338004138	0.235499088498426	0.504692163970399	0.457168263813489	0.13289760334989	0.300078847578895	0.122514926614746	0.0332025068605749	0.306196068105087	0.513349348462385	0.722846751581132	0.327769826774072	0.225948583171906	0.0348017807160755	0.0287192206309134	0.533381498920507	0.0306676414914234	0.525594440018544	0.111608413340578	0.0447587925972754	0.200814210818724	0.561687495306681	0.45878600824454	0.021707994887874	0.452485357736671	0.588890979845065	0.0790557467210271	0.0237332164720787	0.132795217605127	0.222741680582024	0.152856657666582	0.113585107200513	0.0660306131508189	0.295064241126067	0.72604344310948	0.326822625669018	0.429186552463667	0.500737698645792	0.177292910613796	0.0345058952428961	0.469052819924218	0.382588384250574	0.27867448566931	0.118534720165276	0.293393052083091	0.00305921644841326	0.00113759356633661	0.493627822616586	0.00482824136432116	0.666147268997687	0.12851071910919	0.00224227266645095	0.179685236209959	0.621281501862565	0.315563469321473	0.0652932201978998	0.299395589758952	0.458151957376731	0.239854232016428	0.00683496806636225	0.233472592048756	0.103640278488339	0.0338813213357859	0.00384395570682482	0.29888514598615	0.185517517224816	0.608421666845268	0.37806764917106	0.232829230876978	0.00230555460632881	0.170530968157623	0.00105953326172882	0.277587478801063	0.474358247040428	0.26409576742032	0.32284198370123	0.40499163297205	0.0214865588064582	0.0796124930732813	0.218698068673705	0.000986210004666215	0.474699221718585	0.274151496367418	0.00171808387423666	0.165191038534018	0.408286878670334	0.197487587698497	0.416336628385394	0.301845403988755	0.315906494785467	0.216069315107831	0.00108201700835681	0.252723038658287	0.0970471943656018	0.106267124348808	0.187224171286223	0.547612730751285	0.411333887447807	0.42596788851739	0.500619917340959	0.22317570444701	0.357956407804461	0.139693458395532	0.00126582067768876	0.275810064643129	0.446342385785172	0.182031937493215	0.416931511905298	0.20869921070812	0.0987848713788977	0.0994236019895859	0.272573966902509	0.0539077292437818	0.209361038348057	0.368985009555114	0.0169929293738486	0.109952883776373	0.291479781433076	0.143847065768656	0.30793244038322	0.255510775150279	0.379508532422819	0.435636989083576	0.00841590972567268	0.100517088066363	0.0714628631604393	0.426213949521798	0.675533431368978	0.545789429972999	0.183525455125527	0.426996476262186	0.505209529607567	0.0298619932364756	0.263048159511914	0.180129206469135	0.104313609838428	0.380242138038666	0.434625471937793	0.235037769803041	0.300761670927144	0.241142563038393	0.103244565947314	0.0928085420948749	0.353580079963875	0.0546398520408265	0.277320959161757	0.284787622204017	0.0156836411697799	0.141187505412451	0.467170014138558	0.204261208465723	0.283347831907968	0.241395259628777	0.328958941459683	0.400187837811203	0.0483545682198835	0.127327437697921	0.129794199377766	0.390980505128974	0.558086402248134	0.527659874907283	0.209537258896501	0.362155674669795	0.461421519705504	0.177065657486634	0.356472168368564	0.233761256017806	0.141943459114103	0.301887549593672	0.50849239469412	0.246935776509812	0.429575851912689	0.188520018790912	0.15038147991286	0.1534336131168	0.24080597645023	0.0279545270224094	0.392896301108158	0.262117561065725	0.00318850973246858	0.216817655880863	0.418712896714086	0.220142965228053	0.239104591679065	0.136384484775127	0.289251231869087	0.492622366695474	0.0769621399044518	0.0986043608113468	0.102149175667266	0.460572226678488	0.69444487778294	0.445263528665146	0.21779433451186	0.38047249492719	0.409665002333311	0.225713179327183	0.263514158406536	0.20662104112667	0.120644569107481	0.347301897057869	0.526668067686768	0.179697283721184	0.43808763935076	0.170453592068227	0.0550103402088883	0.0727605450847562	0.314195415088363	0.0473924335828496	0.362500248399129	0.331739077878348	0.010598672051635	0.125728689488096	0.298101439464516	0.19976178111432	0.303323699486546	0.227774259899918	0.270150404042479	0.438403337773626	0.0570333869073713	0.10369478058773	0.0781422557280793	0.406992459494329	0.64246293772966	0.539130250218503	0.246595724743375	0.470385405803212	0.465048322737758	0.172372827168101	0.331285894827919	0.173065587094554	0.0735334605826235	0.286605544268254	0.438919430949726	0.441659354281197	0.525028013139888	0.401494544745271	0.0523638038870122	0.145146933699445	0.201337516670425	0.0187836553644384	0.452585074906459	0.220555770273906	0.0704826714904941	0.230523373709767	0.57470938320762	0.0260312038806992	0.452304549537895	0.0814939849524154	0.47936998769107	0.394364459943459	0.151958779706352	0.00103137454597551	0.174711607928463	0.0747349401502321	0.190387399258275	0.484521462582225	0.526954329875857	0.427464428282127	0.41632878937592	0.203788571395118	0.194321106928544	0.47062813806781	0.00156558405479496	0.0331170320205643	0.573970770537479	0.610984908631322	0.546422464588196	0.502136636241172	0.00262729333045656	0.164180948262099	0.114942944939808	0.02506664732642	0.492856553258634	0.139292199113863	0.106646553678424	0.0274490496009317	0.479507026970572	0.12172571851818	0.431157968382564	0.182340490154729	0.378446684504685	0.244690071252657	0.246058814542379	0.00227724200376106	0.155162195066865	0.00114503047079013	0.00118602045367004	0.615081057669752	0.617337676092618	0.480485400810637	0.526523695216262	0.176328418393169	0.0600328607845399	0.708467294028933	0.00108201731817222	0.640878150096001	0.162653539194192	0.550545122974384	0.279031271470117	0.445275847875856	0.0182555245329017	0.0970896477765782	0.657380142159309	0.0173860719008102	0.64631547990798	0.0198438693793949	0.0699687020410205	0.206560356114863	0.9453586770348	0.199369263113526	0.457756126771666	0.126762502173632	0.828494854237372	0.40112417941328	0.0695381942211402	0.327605838804655	0.268345231489474	0.158331444976511	0.341288411473176	0.141980082460754	0.374262275662862	0.258985871688113	0.0297400146032244	0.484295528787937	0.566331862883079	0.0340805157300382	0.344636889567525	0.358438665264243	0.458151648708735	0.233352592781682	0.310470582427222	0.252689955560917	0.102126907010498	0.101043933738044	0.339565631349638	0.047787198137207	0.248632609424908	0.288862654596403	0.0152910025771034	0.123781116934909	0.432196851401467	0.244929954249397	0.31283797343839	0.222431636219092	0.37480726921722	0.383735547076513	0.0507187581260406	0.14082012648788	0.136883831761925	0.396544060493414	0.602523433113581	0.499702967868856	0.232684609322836	0.331461595591279	0.446713526685901	0.159775994595878	0.359258920836922	0.255816512835851	0.138611776955944	0.340025385806806	0.459543207473586	0.461381236536773	0.415271431594858	0.371643664272569	0.0854009501505475	0.145394601544991	0.302751903791863	0.0255447009721277	0.412831803988245	0.218408566812735	0.0487126934680274	0.1945647177857	0.534938895345384	0.10073889002618	0.447319035140035	0.0938655286718436	0.465032711705956	0.409508276324625	0.105930744119456	0.133864915651055	0.162402865742657	0.214073504314428	0.409807682814646	0.371999790680893	0.485897048554638	0.344801696987484	0.351078836610933	0.275482470150934	0.330097678326818	0.36775844964052	0.0913817520488693	0.354960126969467	0.429376269806948	0.219935945036762	0.313735009186232	0.260787407725677	0.0959509696256291	0.104898965277008	0.352668564581604	0.051589194201273	0.283859894921303	0.309353690113543	0.0139066893108642	0.153180096532508	0.405060251962635	0.225469319455674	0.327900646450094	0.201722428471558	0.381140844532956	0.367056477021789	0.0387034661974295	0.130978120759422	0.123178306864014	0.37956347620642	0.582887628770255	0.487748929598859	0.264913270607626	0.370078404544161	0.462820965729903	0.160326501980795	0.360233211553844	0.239603064152036	0.114584093657283	0.555905636557934	0.283764594470413	0.468009380845937	0.195444388036507	0.420506768650008	0.0015983355503334	0.0404006613045643	0.762727794324646	0.0368467888868437	0.633352685681597	0.0010354633983824	0.0824238002464472	0.178556261170911	0.895239915638221	0.164169696299659	0.472338155059087	0.0765917302063428	0.776284227197671	0.387940519745106	0.0588088950651542	0.289378642178532	0.419239706673346	0.243574128539881	0.28605266248447	0.225609825150373	0.444657249053551	0.31067882292379	0.0266346778430978	0.504288516455099	0.574559712395374	0.0649479418308974	0.355353573538055	0.408974277633352	0.41979146360865	0.231212908896082	0.306092444324704	0.273410698775405	0.0891586734276588	0.117783923813875	0.359760482397408	0.0511600382522595	0.328931519608026	0.272211797998397	0.0211917859560966	0.194393660500335	0.385793044243118	0.230720237003081	0.352940789578693	0.191566369086569	0.369748346119078	0.326103490626552	0.0434054747053371	0.154720343546294	0.155006238083515	0.338529905543564	0.551106646272244	0.450560285525097	0.306522994821631	0.385833424501168	0.433845535297976	0.216939882249111	0.333648647218092	0.25034599904737	0.102631808097463	0.392816229957531	0.40700853210617	0.242515572558172	0.308304070476595	0.291098084343049	0.0732005061415907	0.0961633000173953	0.342520432847219	0.0332535730820087	0.384584147938513	0.26429894293439	0.0238609528821623	0.18100899594718	0.367683887309488	0.265964989204304	0.3248103907865	0.206685905732343	0.411075737376084	0.303102726010096	0.0404724881003497	0.164496233485003	0.166265446182918	0.329078440870248	0.538657463834679	0.434359777946141	0.334499596788312	0.417880744064305	0.407847536365912	0.184653330189035	0.355879750480811	0.191399171399235	0.0745978297177179	0.325662942647181	0.457578640212588	0.252789571928681	0.298578051752485	0.317418862450042	0.0509303524938277	0.0580230088036894	0.349870377253613	0.0283969868238688	0.435853756979536	0.22906970657682	0.0196260098945886	0.15925140946291	0.438766966863058	0.266114331918176	0.304304905735746	0.239428045908845	0.411330277569023	0.236897201805723	0.027502656189983	0.163549089433541	0.148621212841734	0.329539662945502	0.533267347574798	0.396000369012416	0.305776557211576	0.439430219583262	0.404626621036197	0.202010541721529	0.319884815479927	0.182347491425628	0.0439104255391052	0.327307779004955	0.537692205109226	0.399041694952563	0.433561067063261	0.346680569685819	0.0665823982167427	0.123913730326114	0.309500643560489	0.00531594580234939	0.335727215972086	0.106703011982672	0.0129756990906179	0.14103803848679	0.644193345182722	0.0912638672942971	0.471342106826187	0.0734696048799496	0.479955656358658	0.443831810919693	0.154919451269839	0.230339395925992	0.270815776118619	0.277662553688869	0.510461740286018	0.290271495540951	0.604625663203032	0.326702261420539	0.134256194919252	0.384824203399983	0.346724935804405	0.229251330562046	0.118037950392082	0.646866842601986	0.18286020805117	0.574419374534992	0.232146376538672	0.438435999001583	0.0287910702638372	0.0734351961463181	0.682275064014922	0.0191488581481902	0.652590221451134	0.00310695485953129	0.0602476554535264	0.20729538706246	0.910798585761141	0.199571189780607	0.399038580200058	0.145055843562725	0.823395300738104	0.387397572405885	0.0677239711287581	0.305671879266629	0.293361706439086	0.172736133244523	0.313211465251879	0.15824056803801	0.392165527570119	0.212089376755595	0.00757247687127381	0.461726472398941	0.56978652284872	0.0455849011214413	0.366827290594244	0.430835084223707	0.405752842871047	0.353423350869392	0.286297183961978	0.26171748193716	0.101472206954242	0.159646979437295	0.342828867694799	0.0489871382576342	0.35000560265239	0.215962472845221	0.0290698476138891	0.197362405450817	0.450761167403396	0.161061250086272	0.416660053359493	0.121829793306443	0.418662395537343	0.367785325653152	0.059393872712413	0.191618559499832	0.205256703968656	0.324383463817187	0.514222706650423	0.484643436604613	0.433226372974368	0.352028710532759	0.28084523382732	0.252127549180483	0.352396828032849	0.301096172958413	0.141099847086497	0.335592897398815	0.47323348888299	0.27064845057977	0.291391918583708	0.334868888436366	0.031489811902621	0.0358731656500996	0.328288244732331	0.0159402354608304	0.496847880622711	0.201520572977265	0.0162668812844079	0.170116062325239	0.481704085765186	0.294067752289662	0.306548489989011	0.246494274741483	0.438534179958176	0.197818135538419	0.019103443880658	0.195072119411902	0.135312156096293	0.288082975062198	0.485569555171376	0.381344606361156	0.285548756273495	0.460471607588204	0.404117458364423	0.211899240447144	0.334270748427254	0.157727683649867	0.00800965063399351	0.368991587947627	0.482631105457615	0.337760653145108	0.303646207223138	0.132131776907622	0.106754217265526	0.124721434251947	0.297536684496257	0.0676518865344144	0.277986780482788	0.271927994896356	0.0266971183307269	0.165520274046414	0.368184490610474	0.132036028196509	0.303019838169798	0.119778237446072	0.321956422653443	0.489119944101131	0.0680891199672386	0.178235107393135	0.172259753987164	0.355578640469694	0.571748248537502	0.536189970812007	0.400170858517192	0.419249373812058	0.29081283030174	0.18536649803875	0.251701158770867	0.263531964659514	0.138435142292047	0.404966064230599	0.44555519375468	0.401844421940563	0.321215212035659	0.315696253580996	0.0943388320747012	0.177704635102485	0.388739552607751	0.0443031667752762	0.394145095838317	0.233265818688505	0.0399746696852769	0.22230646710245	0.48786591177961	0.139164179702244	0.385981067453466	0.109609932343367	0.450709911747256	0.371373408442544	0.0986077952192165	0.168136249622801	0.192748965850916	0.290770292694696	0.437329167081359	0.3985481193971	0.472580478090889	0.337080714077988	0.305479974231677	0.246017774002525	0.316447038396586	0.318660832498548	0.117537428236992	0.702401692037114	0.0699363938327999	0.643445091236332	0.201920345020555	0.384635840087041	0.034752769337862	0.000949678708326742	0.652350041113769	0.0224404843032922	0.664683005989128	0.000896491968954548	0.0438500015225682	0.195660351837444	0.882047106543582	0.205319478563381	0.245936562552262	0.171383513603263	0.810194255398743	0.337916872170674	0.0347233032497727	0.340775517425266	0.304295520876281	0.127519758034184	0.300217795101829	0.0964275644453182	0.381458871526276	0.161422579242922	0.00117262011334148	0.465097832232431	0.573313454423071	0.068369511014515	0.420248235111723	0.335351983342993	0.463690785975135	0.418693175056473	0.352470826066781	0.328084794980897	0.0866712590341787	0.186278089711394	0.330964230772605	0.0287740831792514	0.386473805299004	0.21546558823717	0.0382782657314857	0.193124529272267	0.542933864656855	0.0953576373544563	0.398697448258448	0.107536840087235	0.440216712878206	0.400826162494614	0.11311704626392	0.125009703784579	0.198451985338006	0.220644796411326	0.449227730766793	0.385565761125455	0.474752553729519	0.364789836151837	0.319724348079902	0.259082715068149	0.326837901032348	0.360698262197295	0.0990548083957135	0.554837246098891	0.288616908049313	0.581309340386982	0.22035681091478	0.371383110921256	0.166394109197069	0.372080135100675	0.60136342863128	0.0502939980172074	0.596893903997657	0.128325299088647	0.0945178260316766	0.341717881806525	0.70171520492226	0.148583573634846	0.550461435723475	0.0997161408442989	0.557240559749365	0.283994782135998	0.0744957397209472	0.354458568460292	0.217875359799896	0.113929998288761	0.191975864426364	0.161414201726807	0.676138736584871	0.307034294106134	0.159519089126527	0.449918958697275	0.509745382474385	0.284694308452164	0.167129070600996	0.353097312843073	0.540630378363683	0.306287371383709	0.364113345858918	0.0724752586071357	0.0967602881107319	0.134607686132115	0.226103238151995	0.0878716799706652	0.200321141438215	0.306493538466684	0.0318488937268079	0.149284758897587	0.299534490693943	0.108818626635023	0.256520638851761	0.137608677110298	0.289221381049252	0.541861082304887	0.0716775591617893	0.169985398516717	0.168161926918567	0.403323923542921	0.627103150827946	0.602123367715025	0.366412287127334	0.491518075940624	0.302071400718199	0.149448769999659	0.222323032780595	0.245038573104953	0.136967962708463	0.545642338830358	0.308729276513885	0.521245353680385	0.173286978402646	0.351546304693941	0.184927306437252	0.33304575280395	0.581327356134207	0.0419421692020244	0.573868296225601	0.155906446695774	0.0868015099957526	0.350669605688441	0.692359378646949	0.152883593973038	0.553523038207598	0.106074795815418	0.547165563100038	0.276851138262328	0.0778210933831658	0.320148132234269	0.181344517983465	0.105234552164082	0.250049864574805	0.202677120908852	0.635684890192021	0.307422521942532	0.160703909114079	0.389906558496858	0.510606479841313	0.272862457146663	0.145265089999291	0.292720334329547	0.431339182867942	0.49013145646368	0.523914554816888	0.400496459124415	0.0606851922049177	0.149991119385286	0.231764314238848	0.015442664697363	0.451592647162247	0.192664694909734	0.0806841445322152	0.214014019004899	0.541178889766104	0.0592674766360696	0.418905924652435	0.107939782495219	0.457037406071708	0.372118553691095	0.147876137762318	0.00114393860673859	0.162355441963067	0.0789175524625722	0.212889288590249	0.469396457871462	0.486472862396746	0.410531557019853	0.420763774491887	0.221837939422894	0.207123032932081	0.453661720229149	0.00160750033719193	0.405856224201079	0.416859290628739	0.291500852550796	0.301248164433264	0.248735109494068	0.0873750315001281	0.119732498641536	0.32968497349297	0.0593207077879622	0.334682183908878	0.265653896029507	0.0202567928553378	0.168668702478156	0.409757705855135	0.184729392887443	0.371202305353646	0.170429069447979	0.347198779437024	0.346684931145674	0.059593063790396	0.1592090112579	0.165659963308051	0.359087704083547	0.588622981913575	0.496323834711046	0.360840244510074	0.391660366727246	0.390046151313906	0.215794328794927	0.297045803195344	0.258486450009334	0.121715368547059	0.5426991393711	0.173820557395103	0.643602397857356	0.193662383146604	0.526106386799606	0.0950530949387242	0.226590987773563	0.628303181339311	0.0223938841552335	0.604410943180889	0.0689943462245328	0.0504095623211816	0.351475644690276	0.739470747386183	0.166310460945425	0.516486750062046	0.0811049398918514	0.747085183409507	0.287609140174834	0.0877724799924178	0.371907097586521	0.221156929844248	0.201977043726516	0.333297306992241	0.240549621688265	0.503936230572204	0.366283170371613	0.142500093880004	0.455422987928278	0.590088802430014	0.198522441615863	0.236548968340726	0.367580254907238	0.471891680588631	0.315810576684148	0.271292060269362	0.31207688048135	0.0293354997991194	0.0135811829531728	0.378112094259871	0.0167269733751063	0.532908923236423	0.192465087892546	0.0178872451431859	0.172705979669477	0.509280895530899	0.283763930823925	0.269727841826503	0.248590271350995	0.423712863473182	0.187428516394411	0.0164686908499566	0.194923012408927	0.112717416828977	0.258981120314709	0.385405223651903	0.382518923296926	0.27922089380015	0.491998488766124	0.41217233318571	0.231289743885247	0.313256267273512	0.12361433288767	0.0104903090024005	0.341837944954159	0.423001869484768	0.243035353285261	0.360761987179664	0.232582410956731	0.178008519431112	0.0746726084320438	0.29983157683365	0.0413506984774633	0.203507121447566	0.337111587805168	0.00923679909227348	0.138447431129747	0.449624530831917	0.258409297603202	0.275368658942415	0.268706390836387	0.383739906189842	0.464027408324291	0.0549354413758477	0.124278674680625	0.116605774589791	0.39515675039134	0.585568348074544	0.469225310134875	0.240413999086721	0.33711335608672	0.439206671687933	0.249430541220545	0.356206928258552	0.259476776969771	0.150277622436798	0.286576153012365	0.511490507720882	0.389558997008901	0.466350308774861	0.34811590443177	0.0743224668088332	0.134136617883368	0.331573234854307	0.006556784441728	0.283051806871657	0.10814843711041	0.0130753458427598	0.119680545736488	0.672038811870926	0.101962409641963	0.478665405747571	0.0659446833202597	0.452575994914164	0.443145442564153	0.166363480180185	0.223798993334147	0.276991330793953	0.287214735427929	0.568610699545764	0.268316710086695	0.620569680445679	0.32166791874163	0.138490080118573	0.374002360110102	0.354846980359009	0.214886434890051	0.122460864788503	0.278249380465362	0.471195264143562	0.424421659358661	0.49035749566905	0.343355566862254	0.0660829264029089	0.111642574256558	0.358377520451011	0.00321136632008081	0.304791433578322	0.101978388691588	0.00971292552247008	0.103341949170947	0.615295094556731	0.100350855103512	0.485499066117655	0.0455532665996492	0.460094669234338	0.451243202405864	0.16561817146931	0.227871859761598	0.257886073521796	0.302478949976768	0.566219140849377	0.275580887822919	0.578767737994382	0.325582847301561	0.163268845429274	0.405162705582596	0.348086028663794	0.217756835686531	0.131875562533457	0.483261073422255	0.214051824238116	0.613204919706009	0.252086218768729	0.320652230258508	0.0690110172350695	0.426058636510405	0.654039543670403	0.0318854747616563	0.761286486388876	0.108372275577096	0.0209067805636731	0.314078472395255	0.608270304235844	0.167729204831085	0.506150145206715	0.0174700958250859	0.539177533654986	0.322696086833063	0.0620051311419546	0.243906428553211	0.242283803302043	0.0860904549328479	0.117777398657616	0.128218041482136	0.617325881873501	0.354813623810522	0.124265427258279	0.379297307907123	0.500170365747277	0.238348121001977	0.137401385625501	0.584253928458939	0.243747380632384	0.584280284656809	0.233309973963122	0.455142741452206	0.18489890138723	0.39815897392898	0.613835126929557	0.0405902383929325	0.609856452778719	0.152022988629087	0.104653028715426	0.34475980510331	0.695810782560595	0.159150872629567	0.49158283065339	0.104643893052948	0.571910842063991	0.267430651535292	0.0674655552797991	0.353487941482322	0.210818351165282	0.11218923865393	0.20571923905588	0.179556436577835	0.673446235996527	0.326600739639279	0.203197644406275	0.447504844857533	0.557785608639722	0.253766029369905	0.178254536264527	0.326192498509244	0.439853971086673	0.474501724282388	0.469349500293883	0.347848547590768	0.0732764521843979	0.177957501542874	0.255080712643525	0.0207480555494656	0.4005901782787	0.212884271931486	0.0736844248365058	0.215806131927919	0.520174707169653	0.0725042225490269	0.413637017133462	0.10692624061853	0.45460755858243	0.364144316461765	0.133484453586432	0.0444025888855755	0.160500033806849	0.148788323585307	0.291698526399818	0.406716747094444	0.505158261411679	0.411799172495169	0.376857706084204	0.267419257463816	0.26712186789407	0.385416116996653	0.0452519069849835	-70.0774658426107	-64.2332141880383	-82.8325879770619	-104.386801444512	-81.3363663737942	-86.2975833715694	-77.5672783818428	-74.5000472658337	-69.9327728479113	-30.5813917380844	-31.3058627491224	12.3002543464093	26.6409136415716	1.73643187680641	0.81473243371269	6.48680323762398	-44.4727465882508	-31.5964740840772	-18.1980805075626	13.9632530685722	-4.08743153522763	4.02270518934253	8.15634275801819	-21.5399488006643	-15.6133553500583	-79.2287532207449	-3.73407563223356	-26.7015163743357	-4.7078453920995	-76.2903685701876	-10.757413579417	-11.970887811618	-12.6470506466444	-33.3944632508559	-79.5737349849306	-21.9022332715429	-16.5106982558014	-5.39784648481636	-26.0421847478954	-82.6605041780803	-24.8028340878652	-74.6965818236137	6.9541184458546	-68.6579736483421	-22.1216223838634	-10.2348419138881	-75.9858314245696	-20.1924779291034	-3.43541603718697	-32.1615135770512	-31.8517776712509	-72.3273905345288	-75.6824023200626	-23.9534071108871	313.072125876454	382.848801001201	312.255894941178	293.468703761366	345.464354320835	378.298295198353	394.553422322828	354.824956572311	391.397979686383	401.999857007733	409.449158201075	348.457014608633	322.218249850497	359.281332899823	392.918245244887	345.324397209242	349.588395793594	309.508463270252	382.052064590438	347.024436224607	391.480823494117	377.169866600301	376.698476019053	357.312982177748	287.949533545702	354.572728031101	390.975329650622	411.975005149976	392.940179482861	364.069633530998	403.210236094614	401.143862507933	399.519293572261	407.776466842693	351.74262371581	416.153519283564	400.712985608046	392.142955085498	418.048551521914	331.536546064975	409.122505598007	392.214851183058	369.854696759832	397.99444654815	364.564553163768	404.291145404081	397.621247856882	401.330775500495	396.323555396762	404.063466124131	411.853241694319	365.60535024525	397.105887004418	388.701834466182	0.00220880105947001	0.000660445370393278	-0.101646444224225	0	0	0	0.00398929580006984	0	0	0.250485138988783	0.301251600366794	0.336540828313903	0	0	0.181365558681204	0	-0.166437698870398	0.260067841909402	-0.0269699371730189	0	0.211317782850236	-0.578053909382985	0	0	0	0.282041080038731	0	-0.0791291613400232	0	0.00843904210905074	0	0.189468785246262	0.10621792226291	-0.0443257033346745	0	0	0	0	-0.0831934828113208	-0.245376288634986	0	0	0	0	0	0	-0.195961753828563	0.00359480366552421	-0.00186442696116446	0	0	0	-0.41371142534561	0	0	0	0	0	203.471304137496	106.755023653687	0.629394386382774	0.00313971920289855	0.571775362318841
27900	0.270922732316163	0.314915477594904	0.213585513093613	0.508511545077379	0.42607551397946	0.00467002369526457	0.103786705637613	0.874112449214383	0.0562599267882506	0.31209300021896	0.00115028476561373	0.0653877543053914	0.101438166031557	0.83501362124203	0.00196202046862268	0.677616649794397	0.00836473907246353	0.478984161598682	0.583889263873233	0.183818145503228	0.223571014777995	0.490894734002559	0.303627509117552	0.308920438906363	0.195917419905919	0.477222486651443	0.272399879216365	0.00215648451214503	0.70520885507617	0.998967460338941	0.0015084169124807	0.333963924410874	0.54743987514468	0.238187122407641	0.523222956483534	0.501338674277172	0.339345971651913	0.00115027215914409	0.00141527054926893	0.795689868802841	0.00674582018457363	0.279401385185549	0.0023334019263679	0.0657763253719891	0.0950901788270874	0.643766839917175	0.172443409870826	0.47614811210931	0.0741031910720906	0.771320456702821	0.448729485358702	0.160373840394308	0.278997925286561	0.472672664153275	0.231238349658858	0.275028734239709	0.249866064766772	0.646951138507729	0.331816690137446	0.158189114491462	0.373372864604653	0.590081160316636	0.0802097952188461	0.367413557608277	0.719561918138737	0.0850104729903273	0.623195125771072	0.156607941643192	0.31960567720667	0.0454306632854541	0.00323217500531385	0.679568547171231	0.0160343972212001	0.686119643050842	0.00478824588771441	0.0296655109206375	0.148768761875106	0.870600903436836	0.188804040529623	0.153100166804566	0.176554439906771	0.914797704663501	0.31194565249961	0.00254577912628157	0.367671321993019	0.223999409962291	0.127856307875841	0.342354751176199	0.00256455961992923	0.32327277548879	0.222314677486136	0.00105562337310768	0.506556076894871	0.552509256932056	0.06680574396151	0.46924104082813	0.781634328961803	0.00117520243879213	0.785428738394611	0.166446469343931	0.448887330911041	0.0587362164508529	0.00155134189213323	0.763371096594317	0.00701858369337193	0.762135369415837	0.00106818629214545	0.0704115780060989	0.266867902524776	0.909071854946036	0.234982775150021	0.322713114512772	0.118888424253927	0.862863772247758	0.205000469685935	0.0273384528593588	0.495917612925645	0.380520275842962	0.0932708790708354	0.225329347522845	0.0792812059433546	0.517652130592706	0.000959939825036783	0.00151286362742969	0.580771217083443	0.656538649264058	0.083507591245325	0.498605602313581	0.643015587699211	0.167179959055819	0.56231901322909	0.297719251578969	0.48063802208144	0.00242592666826066	0.110165130280767	0.716923753352593	0.0091208981883355	0.633001938239509	0.0202850404665751	0.0894702030541898	0.179852226550429	0.997517808113094	0.183020207212471	0.45663348165666	0.157882483496528	0.839803007275675	0.420635177556472	0.0668658040512712	0.30999394608644	0.288054883037724	0.178866822972243	0.345774422780219	0.12667039730945	0.348617770113911	0.274116397115956	0.0320437707142105	0.525982205694484	0.559336727371667	0.0015219865181181	0.320897549324189	0.56395810637301	0.149456712827544	0.696233514599231	0.169373299796445	0.602191218155713	0.114083196053935	0.23349001029677	0.676106843336259	0.00718629062944535	0.642769761659165	0.0573601161580381	0.0630872484881308	0.374620282503507	0.785395355086608	0.190530936757498	0.549182475036063	0.0676404544054713	0.780369063155037	0.221534671680848	0.0806399391879346	0.368605360783673	0.271373494124594	0.167502091394119	0.292719856113491	0.200882968971103	0.548205328983579	0.358067801045177	0.141448216787434	0.488277775944671	0.638050942801774	0.22318714507971	0.255506387393732	0.584334871793597	0.256717404953762	0.613045593483011	0.209647677139648	0.475321548505454	0.190084401259921	0.373200051038161	0.617830362611605	0.0419117038514585	0.609845637435211	0.1463485039278	0.0830431457920428	0.321464991791235	0.689787076382334	0.171728687193882	0.510065959790949	0.0967145545143257	0.538118084184024	0.274319233077171	0.0511519473283169	0.352980236917168	0.208512277434925	0.10414110692087	0.204967325301782	0.1810323662835	0.702971582911793	0.266374552680648	0.222808202116658	0.469153606018849	0.578854715409374	0.258901585406318	0.197247441775922	0.462395368953819	0.222160113027762	0.643722825775131	0.233386729532061	0.342267418018785	0.0646855468722186	0.409208578868402	0.690470336126503	0.0318347446568405	0.762524387797219	0.0880135776569462	0.0222154349349058	0.311320780506365	0.582450872474742	0.149695005023122	0.502651314479621	0.00521112319824997	0.528505503282387	0.306303777013755	0.0648922189578827	0.226918190494983	0.237167123564556	0.0683804514679973	0.108632737167457	0.099297796049979	0.661860086624347	0.407469659292078	0.127101341848465	0.381927478443093	0.542641007065151	0.258779832655687	0.141748728218136	0.490608280656497	0.300992106227091	0.504167975710581	0.149378180510795	0.379136642807536	0.210791568864209	0.407088956232657	0.565801608793211	0.041168604490924	0.644480064484388	0.13905910366434	0.0791114332355328	0.364496274479155	0.747153697242851	0.13673590124672	0.553010053146139	0.120690584896714	0.497376201381579	0.280474410533928	0.0828236894293305	0.280797188177862	0.00130632812987456	0.0710620008217147	0.242620610558709	0.231739513076214	0.562372262484691	0.245167498222392	0.149368314504454	0.433573144979585	0.574532954026662	0.274339223470718	0.129073058103974	0.301605910168557	0.559602737775144	0.395363142270913	0.428868631110106	0.356665156564342	0.0730980179418324	0.111781773144029	0.270218705463239	0.0054138526330588	0.328279007583339	0.117948646497363	0.0117846432386385	0.128286929123906	0.642542689919126	0.105413787434049	0.495326301591262	0.0687063880263569	0.494327560869488	0.436093831316785	0.168041364625445	0.197173378440717	0.262560815186658	0.259310306718402	0.572848498432103	0.297375392864602	0.582306004236726	0.324909645935128	0.137038443109182	0.394724247426279	0.321030117136159	0.210004374686616	0.104541412123818	0.268521980988147	0.484938229147675	0.391297327232279	0.493164538534527	0.341424254915856	0.0676586072508011	0.12276264004762	0.378824120203436	0.00277524177748376	0.280511177794453	0.0979689892981032	0.0092010592721139	0.111461132077945	0.621110217344653	0.108678696202918	0.469493330512371	0.0476185430993449	0.431047876679358	0.435027005908002	0.207704900165854	0.226403677688119	0.301283213536314	0.320614021117998	0.60877510132353	0.250533186085685	0.591756380304214	0.326430391793924	0.146690376267857	0.414470152893595	0.357942115574815	0.144601476967927	0.130187688768637	0.27527196375518	0.574133187896504	0.383515375047541	0.423985936765584	0.0482382189275296	0.119128620921513	0.140455327993079	0.231120430710285	0.101771925949191	0.176216337173243	0.254905326628102	0.0151070261122046	0.17626585727217	0.261447023479859	0.115505785373014	0.172041704983842	0.000965916563031471	0.273066848949446	0.617346350374702	0.0486608771970649	0.164755265021148	0.216107222096042	0.39212979576791	0.68519928657316	0.67038172283235	0.322221870835221	0.402228278205201	0.311367043442893	0.0874905886034974	0.221000979868302	0.23873824821841	0.141217746376642	0.323624427730356	0.613312244612859	0.298314989197775	0.457071244548604	0.00142516944757963	0.0609525001638819	0.0686614534836073	0.193507030334272	0.139402529985682	0.207322912929485	0.393205128093365	0.0277846168828629	0.113521427736791	0.162172947500924	0.0530874013288209	0.20353056772839	0.179728677799501	0.276620804131303	0.634801300074956	0.104317248792483	0.106862057259635	0.149431599507605	0.529733418308087	0.803701801014184	0.756939808502413	0.28989491973061	0.522271047361642	0.335709094593754	0.120141760615274	0.201640258272873	0.215204906836098	0.122315826435042	0.366151694106053	0.425589475188779	0.37800582805491	0.230345051895966	0.110090362862948	0.114063983135828	0.0939112347466522	0.196932678475288	0.0896135350875486	0.206262915694869	0.212904257497959	0.00173765643763964	0.172871595846395	0.367371927205048	0.17135609947685	0.307831174933218	0.0985674342665304	0.246777614022148	0.504404398309999	0.00304521519508006	0.197787282764109	0.178257835553132	0.469968751980103	0.578611365215482	0.567715955133501	0.299104198946709	0.528909927683745	0.261293287724244	0.225912451917363	0.00114157198118951	0.25355411859681	0.147165021636992	0.339207723252597	0.452016979927043	0.219412550810696	0.331862976117324	0.178141479948172	0.0747556859828378	0.143212224162775	0.300751938590711	0.0796973246683896	0.26995091011455	0.293394825869396	0.0224222648486536	0.185017798631506	0.368308789130119	0.177831565725151	0.325585976928373	0.196136849071954	0.295260354418669	0.365020325394217	0.069477651263863	0.152298754047389	0.143294605780472	0.418391673276474	0.631453881038576	0.589274973637089	0.32996033762826	0.469018073473375	0.440292976247368	0.205820987221799	0.313877720483462	0.235057211406908	0.103732494233014	0.341158890644526	0.498644348134663	0.203732693310232	0.319399752963567	0.284277243718754	0.00348813894582986	0.048938932393247	0.262856686507699	0.0253990761301753	0.342382383768857	0.289921943662324	0.00755267549648519	0.0418986309917252	0.363240432347898	0.245865903186073	0.264910691271883	0.310216457313734	0.449059520152546	0.273428318998069	0.0326897809490563	0.158423485552333	0.0975592839747596	0.503767860779539	0.992327736276485	0.295217338004138	0.235499088498426	0.504692163970399	0.457168263813489	0.13289760334989	0.300078847578895	0.122514926614746	0.0332025068605749	0.306196068105087	0.513349348462385	0.722846751581132	0.327769826774072	0.225948583171906	0.0348017807160755	0.0303830144205925	0.533381498920507	0.0279302781884698	0.525594440018544	0.111608413340578	0.0405026376031352	0.200814210818724	0.561687495306681	0.396062864735947	0.021707994887874	0.452485357736671	0.588890979845065	0.0790557467210271	0.0249698136795683	0.142127653970168	0.222741680582024	0.152856657666582	0.113585107200513	0.0660306131508189	0.295064241126067	0.72604344310948	0.326822625669018	0.429186552463667	0.500737698645792	0.177292910613796	0.0345058952428961	0.469052819924218	0.382588384250574	0.27867448566931	0.118534720165276	0.293393052083091	0.00305921644841326	0.0011696464137673	0.493627822616586	0.00528298832770364	0.666147268997687	0.12851071910919	0.00175273666289294	0.179685236209959	0.621281501862565	0.297512879614002	0.0652932201978998	0.299395589758952	0.458151957376731	0.239854232016428	0.0068611507407845	0.205458177106299	0.103640278488339	0.0338813213357859	0.00384395570682482	0.29888514598615	0.185517517224816	0.608421666845268	0.37806764917106	0.232829230876978	0.00230555460632881	0.170530968157623	0.00105953326172882	0.277587478801063	0.474358247040428	0.26409576742032	0.32284198370123	0.40499163297205	0.0214865588064582	0.0816142427821968	0.218698068673705	0.00101437969805572	0.474699221718585	0.274151496367418	0.00141557995292605	0.165191038534018	0.408286878670334	0.217322019727567	0.416336628385394	0.301845403988755	0.315906494785467	0.216069315107831	0.00106871338859843	0.244556163240161	0.0970471943656018	0.106267124348808	0.187224171286223	0.547612730751285	0.411333887447807	0.42596788851739	0.500619917340959	0.22317570444701	0.357956407804461	0.139693458395532	0.00126582067768876	0.275810064643129	0.446342385785172	0.182031937493215	0.416931511905298	0.20869921070812	0.0987848713788977	0.0909250432386178	0.272573966902509	0.0485532925333376	0.209361038348057	0.368985009555114	0.0134493723277985	0.109952883776373	0.291479781433076	0.153801670866992	0.30793244038322	0.255510775150279	0.379508532422819	0.435636989083576	0.00893614168757976	0.11746395974705	0.0714628631604393	0.426213949521798	0.675533431368978	0.545789429972999	0.183525455125527	0.426996476262186	0.505209529607567	0.0298619932364756	0.263048159511914	0.180129206469135	0.104313609838428	0.380242138038666	0.434625471937793	0.235037769803041	0.300761670927144	0.241142563038393	0.103244565947314	0.0995040477153697	0.353580079963875	0.0511171223416544	0.277320959161757	0.284787622204017	0.0151736901906443	0.141187505412451	0.467170014138558	0.226094555870457	0.283347831907968	0.241395259628777	0.328958941459683	0.400187837811203	0.0496060743810978	0.124207877824874	0.129794199377766	0.390980505128974	0.558086402248134	0.527659874907283	0.209537258896501	0.362155674669795	0.461421519705504	0.177065657486634	0.356472168368564	0.233761256017806	0.141943459114103	0.301887549593672	0.50849239469412	0.246935776509812	0.429575851912689	0.188520018790912	0.15038147991286	0.162317528240231	0.24080597645023	0.0309054546287464	0.392896301108158	0.262117561065725	0.00421680787911936	0.216817655880863	0.418712896714086	0.205243814591345	0.239104591679065	0.136384484775127	0.289251231869087	0.492622366695474	0.0783764795411347	0.0909333035467785	0.102149175667266	0.460572226678488	0.69444487778294	0.445263528665146	0.21779433451186	0.38047249492719	0.409665002333311	0.225713179327183	0.263514158406536	0.20662104112667	0.120644569107481	0.347301897057869	0.526668067686768	0.179697283721184	0.43808763935076	0.170453592068227	0.0550103402088883	0.0816717059737671	0.314195415088363	0.0516774542819889	0.362500248399129	0.331739077878348	0.0106964551101719	0.125728689488096	0.298101439464516	0.191447428760628	0.303323699486546	0.227774259899918	0.270150404042479	0.438403337773626	0.0611727288109195	0.09629013779989	0.0781422557280793	0.406992459494329	0.64246293772966	0.539130250218503	0.246595724743375	0.470385405803212	0.465048322737758	0.172372827168101	0.331285894827919	0.173065587094554	0.0735334605826235	0.286605544268254	0.438919430949726	0.441659354281197	0.525028013139888	0.401494544745271	0.0523638038870122	0.13414857116838	0.201337516670425	0.0155366102872656	0.452585074906459	0.220555770273906	0.0835416656213992	0.230523373709767	0.57470938320762	0.0287076008987906	0.452304549537895	0.0814939849524154	0.47936998769107	0.394364459943459	0.157013161345152	0.000730155829751355	0.174711607928463	0.0747349401502321	0.190387399258275	0.484521462582225	0.526954329875857	0.427464428282127	0.41632878937592	0.203788571395118	0.194321106928544	0.47062813806781	0.00156558405479496	0.0331170320205643	0.573970770537479	0.610984908631322	0.546422464588196	0.502136636241172	0.00262729333045656	0.182391392652589	0.114942944939808	0.0269005931722993	0.492856553258634	0.139292199113863	0.112842898672163	0.0274490496009317	0.479507026970572	0.117908975731502	0.431157968382564	0.182340490154729	0.378446684504685	0.244690071252657	0.263512171930699	0.00185494985418236	0.155162195066865	0.00114503047079013	0.00118602045367004	0.615081057669752	0.617337676092618	0.480485400810637	0.526523695216262	0.176328418393169	0.0600328607845399	0.708467294028933	0.00108201731817222	0.640878150096001	0.162653539194192	0.550545122974384	0.279031271470117	0.445275847875856	0.0182555245329017	0.0957293245932984	0.657380142159309	0.0173290566631682	0.64631547990798	0.0198438693793949	0.073606358635431	0.206560356114863	0.9453586770348	0.208173897049163	0.457756126771666	0.126762502173632	0.828494854237372	0.40112417941328	0.0665095250763448	0.340399012974625	0.268345231489474	0.158331444976511	0.341288411473176	0.141980082460754	0.374262275662862	0.258985871688113	0.0297400146032244	0.484295528787937	0.566331862883079	0.0340805157300382	0.344636889567525	0.358438665264243	0.458151648708735	0.233352592781682	0.310470582427222	0.252689955560917	0.102126907010498	0.113293610161367	0.339565631349638	0.0444200064373035	0.248632609424908	0.288862654596403	0.0139014963680447	0.123781116934909	0.432196851401467	0.241186814860166	0.31283797343839	0.222431636219092	0.37480726921722	0.383735547076513	0.051692886193631	0.131265674629779	0.136883831761925	0.396544060493414	0.602523433113581	0.499702967868856	0.232684609322836	0.331461595591279	0.446713526685901	0.159775994595878	0.359258920836922	0.255816512835851	0.138611776955944	0.340025385806806	0.459543207473586	0.461381236536773	0.415271431594858	0.371643664272569	0.0854009501505475	0.160956077799914	0.302751903791863	0.031021174781168	0.412831803988245	0.218408566812735	0.0570700224470774	0.1945647177857	0.534938895345384	0.109342186527864	0.447319035140035	0.0938655286718436	0.465032711705956	0.409508276324625	0.117502559347676	0.116622868218286	0.162402865742657	0.214073504314428	0.409807682814646	0.371999790680893	0.485897048554638	0.344801696987484	0.351078836610933	0.275482470150934	0.330097678326818	0.36775844964052	0.0913817520488693	0.354960126969467	0.429376269806948	0.219935945036762	0.313735009186232	0.260787407725677	0.0959509696256291	0.107980036032372	0.352668564581604	0.0555246796402788	0.283859894921303	0.309353690113543	0.0137369337500446	0.153180096532508	0.405060251962635	0.210890825279116	0.327900646450094	0.201722428471558	0.381140844532956	0.367056477021789	0.0412914331583847	0.129661151754507	0.123178306864014	0.37956347620642	0.582887628770255	0.487748929598859	0.264913270607626	0.370078404544161	0.462820965729903	0.160326501980795	0.360233211553844	0.239603064152036	0.114584093657283	0.555905636557934	0.283764594470413	0.468009380845937	0.195444388036507	0.420506768650008	0.0015983355503334	0.045915100972527	0.762727794324646	0.0367515367827318	0.633352685681597	0.0010354633983824	0.0597886199037439	0.178556261170911	0.895239915638221	0.162356473545263	0.472338155059087	0.0765917302063428	0.776284227197671	0.387940519745106	0.063619039101133	0.302179818393529	0.419239706673346	0.243574128539881	0.28605266248447	0.225609825150373	0.444657249053551	0.31067882292379	0.0266346778430978	0.504288516455099	0.574559712395374	0.0649479418308974	0.355353573538055	0.408974277633352	0.41979146360865	0.231212908896082	0.306092444324704	0.273410698775405	0.0891586734276588	0.106636428812511	0.359760482397408	0.0522467416305107	0.328931519608026	0.272211797998397	0.0226539551070213	0.194393660500335	0.385793044243118	0.221495335095433	0.352940789578693	0.191566369086569	0.369748346119078	0.326103490626552	0.0428352609101423	0.162604711771816	0.155006238083515	0.338529905543564	0.551106646272244	0.450560285525097	0.306522994821631	0.385833424501168	0.433845535297976	0.216939882249111	0.333648647218092	0.25034599904737	0.102631808097463	0.392816229957531	0.40700853210617	0.242515572558172	0.308304070476595	0.291098084343049	0.0732005061415907	0.0878351338040139	0.342520432847219	0.0342445000200398	0.384584147938513	0.26429894293439	0.0179931674844362	0.18100899594718	0.367683887309488	0.243126952824129	0.3248103907865	0.206685905732343	0.411075737376084	0.303102726010096	0.0441231434925638	0.170777804825754	0.166265446182918	0.329078440870248	0.538657463834679	0.434359777946141	0.334499596788312	0.417880744064305	0.407847536365912	0.184653330189035	0.355879750480811	0.191399171399235	0.0745978297177179	0.325662942647181	0.457578640212588	0.252789571928681	0.298578051752485	0.317418862450042	0.0509303524938277	0.0599962109691102	0.349870377253613	0.02712614336428	0.435853756979536	0.22906970657682	0.0178593092183476	0.15925140946291	0.438766966863058	0.283627797127045	0.304304905735746	0.239428045908845	0.411330277569023	0.236897201805723	0.0253028086966383	0.164422298215867	0.148621212841734	0.329539662945502	0.533267347574798	0.396000369012416	0.305776557211576	0.439430219583262	0.404626621036197	0.202010541721529	0.319884815479927	0.182347491425628	0.0439104255391052	0.327307779004955	0.537692205109226	0.399041694952563	0.433561067063261	0.346680569685819	0.0665823982167427	0.131422058188916	0.309500643560489	0.00606741163149353	0.335727215972086	0.106703011982672	0.0110875778332196	0.14103803848679	0.644193345182722	0.0996871360408292	0.471342106826187	0.0734696048799496	0.479955656358658	0.443831810919693	0.154914638111704	0.222331988038531	0.270815776118619	0.277662553688869	0.510461740286018	0.290271495540951	0.604625663203032	0.326702261420539	0.134256194919252	0.384824203399983	0.346724935804405	0.229251330562046	0.118037950392082	0.646866842601986	0.18286020805117	0.574419374534992	0.232146376538672	0.438435999001583	0.0287910702638372	0.0731409732941248	0.682275064014922	0.0181295494658762	0.652590221451134	0.00310695485953129	0.0518567649493657	0.20729538706246	0.910798585761141	0.186784205190737	0.399038580200058	0.145055843562725	0.823395300738104	0.387397572405885	0.0558242081373311	0.339303642712288	0.293361706439086	0.172736133244523	0.313211465251879	0.15824056803801	0.392165527570119	0.212089376755595	0.00757247687127381	0.461726472398941	0.56978652284872	0.0455849011214413	0.366827290594244	0.430835084223707	0.405752842871047	0.353423350869392	0.286297183961978	0.26171748193716	0.101472206954242	0.168309555093184	0.342828867694799	0.0423553610983186	0.35000560265239	0.215962472845221	0.0441218853831016	0.197362405450817	0.450761167403396	0.15796052460325	0.416660053359493	0.121829793306443	0.418662395537343	0.367785325653152	0.0633227340624157	0.185312788739262	0.205256703968656	0.324383463817187	0.514222706650423	0.484643436604613	0.433226372974368	0.352028710532759	0.28084523382732	0.252127549180483	0.352396828032849	0.301096172958413	0.141099847086497	0.335592897398815	0.47323348888299	0.27064845057977	0.291391918583708	0.334868888436366	0.031489811902621	0.0308466837968292	0.328288244732331	0.0181655860410963	0.496847880622711	0.201520572977265	0.0200932609974518	0.170116062325239	0.481704085765186	0.315436919841058	0.306548489989011	0.246494274741483	0.438534179958176	0.197818135538419	0.0215409091514602	0.197119283487389	0.135312156096293	0.288082975062198	0.485569555171376	0.381344606361156	0.285548756273495	0.460471607588204	0.404117458364423	0.211899240447144	0.334270748427254	0.157727683649867	0.00800965063399351	0.368991587947627	0.482631105457615	0.337760653145108	0.303646207223138	0.132131776907622	0.106754217265526	0.142309294179641	0.297536684496257	0.0709246764969941	0.277986780482788	0.271927994896356	0.0400534347107377	0.165520274046414	0.368184490610474	0.136165897166567	0.303019838169798	0.119778237446072	0.321956422653443	0.489119944101131	0.0745425159095258	0.166448489055509	0.172259753987164	0.355578640469694	0.571748248537502	0.536189970812007	0.400170858517192	0.419249373812058	0.29081283030174	0.18536649803875	0.251701158770867	0.263531964659514	0.138435142292047	0.404966064230599	0.44555519375468	0.401844421940563	0.321215212035659	0.315696253580996	0.0943388320747012	0.185633205453578	0.388739552607751	0.0355669531069749	0.394145095838317	0.233265818688505	0.0489799785457815	0.22230646710245	0.48786591177961	0.11686495776212	0.385981067453466	0.109609932343367	0.450709911747256	0.371373408442544	0.0940767727665669	0.156974383460012	0.192748965850916	0.290770292694696	0.437329167081359	0.3985481193971	0.472580478090889	0.337080714077988	0.305479974231677	0.246017774002525	0.316447038396586	0.318660832498548	0.117537428236992	0.702401692037114	0.0699363938327999	0.643445091236332	0.201920345020555	0.384635840087041	0.034752769337862	0.00101368301304929	0.652350041113769	0.0168231924797866	0.664683005989128	0.000896491968954548	0.0471372807633386	0.195660351837444	0.882047106543582	0.202380582974807	0.245936562552262	0.171383513603263	0.810194255398743	0.337916872170674	0.0368978231862635	0.334095434369745	0.304295520876281	0.127519758034184	0.300217795101829	0.0964275644453182	0.381458871526276	0.161422579242922	0.00117262011334148	0.465097832232431	0.573313454423071	0.068369511014515	0.420248235111723	0.335351983342993	0.463690785975135	0.418693175056473	0.352470826066781	0.328084794980897	0.0866712590341787	0.16046034837147	0.330964230772605	0.0238204827582059	0.386473805299004	0.21546558823717	0.0463373871089011	0.193124529272267	0.542933864656855	0.0993816394261115	0.398697448258448	0.107536840087235	0.440216712878206	0.400826162494614	0.116281847651053	0.120327757037877	0.198451985338006	0.220644796411326	0.449227730766793	0.385565761125455	0.474752553729519	0.364789836151837	0.319724348079902	0.259082715068149	0.326837901032348	0.360698262197295	0.0990548083957135	0.554837246098891	0.288616908049313	0.581309340386982	0.22035681091478	0.371383110921256	0.166394109197069	0.37055901763781	0.60136342863128	0.0437948365905789	0.596893903997657	0.128325299088647	0.0827871611622164	0.341717881806525	0.70171520492226	0.156359816174723	0.550461435723475	0.0997161408442989	0.557240559749365	0.283994782135998	0.0850570686369493	0.316463353983514	0.217875359799896	0.113929998288761	0.191975864426364	0.161414201726807	0.676138736584871	0.307034294106134	0.159519089126527	0.449918958697275	0.509745382474385	0.284694308452164	0.167129070600996	0.353097312843073	0.540630378363683	0.306287371383709	0.364113345858918	0.0724752586071357	0.0967602881107319	0.123790463546507	0.226103238151995	0.0846262563299525	0.200321141438215	0.306493538466684	0.0209968011039456	0.149284758897587	0.299534490693943	0.103476708389708	0.256520638851761	0.137608677110298	0.289221381049252	0.541861082304887	0.070035456252184	0.161689131213805	0.168161926918567	0.403323923542921	0.627103150827946	0.602123367715025	0.366412287127334	0.491518075940624	0.302071400718199	0.149448769999659	0.222323032780595	0.245038573104953	0.136967962708463	0.545642338830358	0.308729276513885	0.521245353680385	0.173286978402646	0.351546304693941	0.184927306437252	0.360707203674585	0.581327356134207	0.0455170909603754	0.573868296225601	0.155906446695774	0.0824524309659701	0.350669605688441	0.692359378646949	0.163356615730674	0.553523038207598	0.106074795815418	0.547165563100038	0.276851138262328	0.0763641242812032	0.289033327692868	0.181344517983465	0.105234552164082	0.250049864574805	0.202677120908852	0.635684890192021	0.307422521942532	0.160703909114079	0.389906558496858	0.510606479841313	0.272862457146663	0.145265089999291	0.292720334329547	0.431339182867942	0.49013145646368	0.523914554816888	0.400496459124415	0.0606851922049177	0.146909630600632	0.231764314238848	0.0134758274650515	0.451592647162247	0.192664694909734	0.0918981168219003	0.214014019004899	0.541178889766104	0.0616829915426751	0.418905924652435	0.107939782495219	0.457037406071708	0.372118553691095	0.148893263914965	0.00111483037739393	0.162355441963067	0.0789175524625722	0.212889288590249	0.469396457871462	0.486472862396746	0.410531557019853	0.420763774491887	0.221837939422894	0.207123032932081	0.453661720229149	0.00160750033719193	0.405856224201079	0.416859290628739	0.291500852550796	0.301248164433264	0.248735109494068	0.0873750315001281	0.118874300229025	0.32968497349297	0.0613222418761576	0.334682183908878	0.265653896029507	0.0297737679794418	0.168668702478156	0.409757705855135	0.163618570733625	0.371202305353646	0.170429069447979	0.347198779437024	0.346684931145674	0.0528490037466117	0.169755043954647	0.165659963308051	0.359087704083547	0.588622981913575	0.496323834711046	0.360840244510074	0.391660366727246	0.390046151313906	0.215794328794927	0.297045803195344	0.258486450009334	0.121715368547059	0.5426991393711	0.173820557395103	0.643602397857356	0.193662383146604	0.526106386799606	0.0950530949387242	0.211921916564833	0.628303181339311	0.0234543963702298	0.604410943180889	0.0689943462245328	0.0522843665078027	0.351475644690276	0.739470747386183	0.161808667575925	0.516486750062046	0.0811049398918514	0.747085183409507	0.287609140174834	0.0801844590865225	0.338217788634088	0.221156929844248	0.201977043726516	0.333297306992241	0.240549621688265	0.503936230572204	0.366283170371613	0.142500093880004	0.455422987928278	0.590088802430014	0.198522441615863	0.236548968340726	0.367580254907238	0.471891680588631	0.315810576684148	0.271292060269362	0.31207688048135	0.0293354997991194	0.012611084653173	0.378112094259871	0.015647009035544	0.532908923236423	0.192465087892546	0.0136018644358628	0.172705979669477	0.509280895530899	0.305402137694429	0.269727841826503	0.248590271350995	0.423712863473182	0.187428516394411	0.0180738254583434	0.218085201663175	0.112717416828977	0.258981120314709	0.385405223651903	0.382518923296926	0.27922089380015	0.491998488766124	0.41217233318571	0.231289743885247	0.313256267273512	0.12361433288767	0.0104903090024005	0.341837944954159	0.423001869484768	0.243035353285261	0.360761987179664	0.232582410956731	0.178008519431112	0.074017583761639	0.29983157683365	0.0383035183077377	0.203507121447566	0.337111587805168	0.010369964026268	0.138447431129747	0.449624530831917	0.280155848825786	0.275368658942415	0.268706390836387	0.383739906189842	0.464027408324291	0.0513427324431978	0.11264202402969	0.116605774589791	0.39515675039134	0.585568348074544	0.469225310134875	0.240413999086721	0.33711335608672	0.439206671687933	0.249430541220545	0.356206928258552	0.259476776969771	0.150277622436798	0.286576153012365	0.511490507720882	0.389558997008901	0.466350308774861	0.34811590443177	0.0743224668088332	0.146795151541191	0.331573234854307	0.00669586899005009	0.283051806871657	0.10814843711041	0.0102827384924737	0.119680545736488	0.672038811870926	0.0965703098287078	0.478665405747571	0.0659446833202597	0.452575994914164	0.443145442564153	0.165015903241226	0.207860223253896	0.276991330793953	0.287214735427929	0.568610699545764	0.268316710086695	0.620569680445679	0.32166791874163	0.138490080118573	0.374002360110102	0.354846980359009	0.214886434890051	0.122460864788503	0.278249380465362	0.471195264143562	0.424421659358661	0.49035749566905	0.343355566862254	0.0660829264029089	0.115560391696322	0.358377520451011	0.00359811846641997	0.304791433578322	0.101978388691588	0.0111004485351608	0.103341949170947	0.615295094556731	0.108548848896413	0.485499066117655	0.0455532665996492	0.460094669234338	0.451243202405864	0.194662734531124	0.222598633144847	0.257886073521796	0.302478949976768	0.566219140849377	0.275580887822919	0.578767737994382	0.325582847301561	0.163268845429274	0.405162705582596	0.348086028663794	0.217756835686531	0.131875562533457	0.483261073422255	0.214051824238116	0.613204919706009	0.252086218768729	0.320652230258508	0.0690110172350695	0.427972126298202	0.654039543670403	0.0367234701320088	0.761286486388876	0.108372275577096	0.0216112159988936	0.314078472395255	0.608270304235844	0.162870141599151	0.506150145206715	0.0174700958250859	0.539177533654986	0.322696086833063	0.0629154840107237	0.216828990041143	0.242283803302043	0.0860904549328479	0.117777398657616	0.128218041482136	0.617325881873501	0.354813623810522	0.124265427258279	0.379297307907123	0.500170365747277	0.238348121001977	0.137401385625501	0.584253928458939	0.243747380632384	0.584280284656809	0.233309973963122	0.455142741452206	0.18489890138723	0.388944621427538	0.613835126929557	0.0373206616764243	0.609856452778719	0.152022988629087	0.0939695929741266	0.34475980510331	0.695810782560595	0.170803438240896	0.49158283065339	0.104643893052948	0.571910842063991	0.267430651535292	0.0651300636640264	0.343118615008876	0.210818351165282	0.11218923865393	0.20571923905588	0.179556436577835	0.673446235996527	0.326600739639279	0.203197644406275	0.447504844857533	0.557785608639722	0.253766029369905	0.178254536264527	0.326192498509244	0.439853971086673	0.474501724282388	0.469349500293883	0.347848547590768	0.0732764521843979	0.180695246393375	0.255080712643525	0.0267591903255612	0.4005901782787	0.212884271931486	0.065120530772531	0.215806131927919	0.520174707169653	0.0715808764994766	0.413637017133462	0.10692624061853	0.45460755858243	0.364144316461765	0.139611982297992	0.0417447360473374	0.160500033806849	0.148788323585307	0.291698526399818	0.406716747094444	0.505158261411679	0.411799172495169	0.376857706084204	0.267419257463816	0.26712186789407	0.385416116996653	0.0452519069849835	-70.1084281184923	-64.1663900499895	-82.9261652368964	-105.471232056346	-80.9787611430399	-85.8903288897452	-77.3819170830244	-74.6311236193832	-69.6816712618359	-30.2693096391716	-31.1518645471471	12.1562667655073	26.5352580573682	1.98541754887151	0.988748585931946	6.79126858520076	-44.4782077155087	-31.0968183839877	-18.1086954109183	13.7289632599921	-4.10450785828431	4.13553139487869	8.26847897097927	-21.5830457968724	-15.6804424463742	-79.4876040782097	-3.61513389920625	-26.5343343768631	-4.6597142444401	-76.3279456936796	-10.830611374593	-11.9338817134034	-12.6974816342226	-33.2975203205316	-80.0685441207086	-21.9477805557222	-16.5840133087668	-5.37770227218083	-25.9453349160145	-82.5708136781076	-24.6757658283362	-73.9621998461309	7.22926816097991	-68.2588912244124	-22.2003918712002	-10.4570992233792	-75.3917133853239	-20.5727293090967	-3.30514190371173	-31.9282995670556	-31.7268044243941	-71.8799347415949	-75.4165361543076	-23.8287175577478	313.577068839408	382.31838895617	312.481144510499	294.401248587548	344.404045636299	377.533996589431	394.298857907396	355.360644567678	390.048344211823	400.5406454457	408.883299329884	349.144734338495	322.958205675927	357.864985303433	391.702252868345	343.186630735545	350.38174068125	307.355685677674	381.526371127482	348.647032791195	391.232023724094	376.415852361567	375.98667198891	357.560214599115	288.201861542748	355.234108850121	390.091130533171	410.631183403338	392.824681874145	364.222911069399	403.881219523534	401.450703953954	399.568022739768	407.196424770044	353.05864125939	416.136686776222	400.976016130294	391.66151338414	417.296093419907	331.341629035686	408.718212457023	390.254990727373	368.677769330941	396.333275977391	364.840700056756	405.481293264333	396.238041559546	403.048426526044	395.157087592299	402.835159700578	411.624051587716	363.655124680073	396.391085114339	388.175171531455	0.00590049853042684	-0.00335337767628779	-0.111452970328562	0	0	0	0.000647096080653926	0	0	0.256455669650696	0.271006868043367	0.293246264202366	0	0	0.167264070548343	0	-0.164069061140968	0.256760392543152	0.00386259191712104	0	0.184936542374762	-0.548696990625947	0	0	0	0.308653290062383	0	-0.0643752809812943	0	0.00301362401202708	0	0.239684458801053	0.128215587473279	-0.00426543567573237	0	0	0	0	-0.156267985261293	-0.196379462525327	0	0	0	0	0	0	-0.193058783050149	0.00182358000605663	-0.00116362320197759	0	0	0	-0.428166590733859	0	0	0	0	0	185.004957666892	117.365585720979	0.787233817670494	0.00311827956989247	0.5715770609319
28200	0.270922732316163	0.314915477594904	0.213585513093613	0.508511545077379	0.42607551397946	0.00467002369526457	0.106452202799023	0.874112449214383	0.0484381290485681	0.31209300021896	0.00115028476561373	0.0652406447777395	0.101438166031557	0.83501362124203	0.00196202046862268	0.677616649794397	0.00836473907246353	0.478984161598682	0.583889263873233	0.183818145503228	0.223571014777995	0.490894734002559	0.303627509117552	0.284791937424279	0.195917419905919	0.477222486651443	0.275285533035223	0.00215648451214503	0.70520885507617	0.998967460338941	0.0016914374405984	0.333963924410874	0.54743987514468	0.238187122407641	0.523222956483534	0.501338674277172	0.339345971651913	0.00115027215914409	0.0013638964943407	0.795689868802841	0.00513903055746663	0.279401385185549	0.0023334019263679	0.0579665461091498	0.0950901788270874	0.643766839917175	0.172443409870826	0.47614811210931	0.0741031910720906	0.771320456702821	0.448729485358702	0.160373840394308	0.278997925286561	0.472672664153275	0.231238349658858	0.298319233444907	0.249866064766772	0.646951138507729	0.315672655800724	0.158189114491462	0.373372864604653	0.590081160316636	0.0865462418418825	0.367413557608277	0.719561918138737	0.0850104729903273	0.623195125771072	0.156607941643192	0.31960567720667	0.0454306632854541	0.0028852475650409	0.679568547171231	0.0155911640345643	0.686119643050842	0.00478824588771441	0.0253181225174177	0.148768761875106	0.870600903436836	0.188804040529623	0.153100166804566	0.176554439906771	0.914797704663501	0.31194565249961	0.00254577912628157	0.367671321993019	0.223999409962291	0.127856307875841	0.34783304117295	0.00256455961992923	0.32327277548879	0.228588445350174	0.00105562337310768	0.506556076894871	0.552509256932056	0.0600595906171474	0.46924104082813	0.781634328961803	0.00117520243879213	0.785428738394611	0.166446469343931	0.448887330911041	0.0587362164508529	0.00144936176523424	0.763371096594317	0.00973103760093965	0.762135369415837	0.00106818629214545	0.0758208669560419	0.266867902524776	0.909071854946036	0.234982775150021	0.322713114512772	0.118888424253927	0.862863772247758	0.205000469685935	0.0273384528593588	0.495917612925645	0.380520275842962	0.0932708790708354	0.217979226900221	0.0792812059433546	0.517652130592706	0.00100820723969767	0.00151286362742969	0.580771217083443	0.656538649264058	0.0766630429988119	0.498605602313581	0.643015587699211	0.167179959055819	0.56231901322909	0.297719251578969	0.48063802208144	0.00242592666826066	0.100407006407638	0.716923753352593	0.0160742224821029	0.633001938239509	0.0202850404665751	0.0759125521413427	0.179852226550429	0.997517808113094	0.183020207212471	0.45663348165666	0.157882483496528	0.839803007275675	0.420635177556472	0.0668658040512712	0.30999394608644	0.288054883037724	0.178866822972243	0.371985988978568	0.12667039730945	0.348617770113911	0.273123947279271	0.0320437707142105	0.525982205694484	0.559336727371667	0.00144485339018214	0.320897549324189	0.56395810637301	0.149456712827544	0.696233514599231	0.169373299796445	0.602191218155713	0.114083196053935	0.208028378442005	0.676106843336259	0.0081697366842625	0.642769761659165	0.0573601161580381	0.0833940653788687	0.374620282503507	0.785395355086608	0.190530936757498	0.549182475036063	0.0676404544054713	0.780369063155037	0.221534671680848	0.0806399391879346	0.368605360783673	0.271373494124594	0.167502091394119	0.317962171692703	0.200882968971103	0.548205328983579	0.353044129245296	0.141448216787434	0.488277775944671	0.638050942801774	0.206832054688278	0.255506387393732	0.584334871793597	0.256717404953762	0.613045593483011	0.209647677139648	0.475321548505454	0.190084401259921	0.361752745534639	0.617830362611605	0.0529498129400206	0.609845637435211	0.1463485039278	0.0822182297631651	0.321464991791235	0.689787076382334	0.171728687193882	0.510065959790949	0.0967145545143257	0.538118084184024	0.274319233077171	0.0511519473283169	0.352980236917168	0.208512277434925	0.10414110692087	0.193796479158915	0.1810323662835	0.702971582911793	0.310567909926441	0.222808202116658	0.469153606018849	0.578854715409374	0.259328585956643	0.197247441775922	0.462395368953819	0.222160113027762	0.643722825775131	0.233386729532061	0.342267418018785	0.0646855468722186	0.437122800755278	0.690470336126503	0.0509524465080561	0.762524387797219	0.0880135776569462	0.0208248407303713	0.311320780506365	0.582450872474742	0.149695005023122	0.502651314479621	0.00521112319824997	0.528505503282387	0.306303777013755	0.0648922189578827	0.226918190494983	0.237167123564556	0.0683804514679973	0.113160854817768	0.099297796049979	0.661860086624347	0.386706205847102	0.127101341848465	0.381927478443093	0.542641007065151	0.268584547463955	0.141748728218136	0.490608280656497	0.300992106227091	0.504167975710581	0.149378180510795	0.379136642807536	0.210791568864209	0.387147469172716	0.565801608793211	0.0347580994430048	0.644480064484388	0.13905910366434	0.0671236132452436	0.364496274479155	0.747153697242851	0.13673590124672	0.553010053146139	0.120690584896714	0.497376201381579	0.280474410533928	0.0828236894293305	0.280797188177862	0.00130632812987456	0.0710620008217147	0.255090073881771	0.231739513076214	0.562372262484691	0.259177738079311	0.149368314504454	0.433573144979585	0.574532954026662	0.27252749694069	0.129073058103974	0.301605910168557	0.559602737775144	0.395363142270913	0.428868631110106	0.356665156564342	0.0730980179418324	0.12286915072685	0.270218705463239	0.00286062492482429	0.328279007583339	0.117948646497363	0.0114291539209592	0.128286929123906	0.642542689919126	0.105413787434049	0.495326301591262	0.0687063880263569	0.494327560869488	0.436093831316785	0.168041364625445	0.197173378440717	0.262560815186658	0.259310306718402	0.565910502066333	0.297375392864602	0.582306004236726	0.308778226185371	0.137038443109182	0.394724247426279	0.321030117136159	0.225161097998347	0.104541412123818	0.268521980988147	0.484938229147675	0.391297327232279	0.493164538534527	0.341424254915856	0.0676586072508011	0.112193946026367	0.378824120203436	0.00232599013011636	0.280511177794453	0.0979689892981032	0.00954755632361357	0.111461132077945	0.621110217344653	0.108678696202918	0.469493330512371	0.0476185430993449	0.431047876679358	0.435027005908002	0.207704900165854	0.226403677688119	0.301283213536314	0.320614021117998	0.599789973476213	0.250533186085685	0.591756380304214	0.310974296170068	0.146690376267857	0.414470152893595	0.357942115574815	0.190712987357482	0.130187688768637	0.27527196375518	0.574133187896504	0.383515375047541	0.423985936765584	0.0482382189275296	0.119128620921513	0.130103366683062	0.231120430710285	0.119163575088444	0.176216337173243	0.254905326628102	0.0171595932637923	0.17626585727217	0.261447023479859	0.115505785373014	0.172041704983842	0.000965916563031471	0.273066848949446	0.617346350374702	0.0486608771970649	0.164755265021148	0.216107222096042	0.39212979576791	0.695305955717388	0.67038172283235	0.322221870835221	0.412762222896947	0.311367043442893	0.0874905886034974	0.221000979868302	0.232443359459496	0.141217746376642	0.323624427730356	0.613312244612859	0.298314989197775	0.457071244548604	0.00142516944757963	0.0609525001638819	0.0684102125313204	0.193507030334272	0.126110341136283	0.207322912929485	0.393205128093365	0.0271538470634203	0.113521427736791	0.162172947500924	0.0530874013288209	0.20353056772839	0.179728677799501	0.276620804131303	0.634801300074956	0.104317248792483	0.106862057259635	0.149431599507605	0.529733418308087	0.805477676893962	0.756939808502413	0.28989491973061	0.515174562941021	0.335709094593754	0.120141760615274	0.201640258272873	0.20038226696491	0.122315826435042	0.366151694106053	0.425589475188779	0.37800582805491	0.230345051895966	0.110090362862948	0.114063983135828	0.101954377388518	0.196932678475288	0.06957029448699	0.206262915694869	0.212904257497959	0.00182166203445572	0.172871595846395	0.367371927205048	0.17135609947685	0.307831174933218	0.0985674342665304	0.246777614022148	0.504404398309999	0.00304521519508006	0.197787282764109	0.178257835553132	0.469968751980103	0.59667613288928	0.567715955133501	0.299104198946709	0.520090167883229	0.261293287724244	0.225912451917363	0.00114157198118951	0.274332193097233	0.147165021636992	0.339207723252597	0.452016979927043	0.219412550810696	0.331862976117324	0.178141479948172	0.0747556859828378	0.135359240044404	0.300751938590711	0.0556359079838701	0.26995091011455	0.293394825869396	0.0229783538241199	0.185017798631506	0.368308789130119	0.177831565725151	0.325585976928373	0.196136849071954	0.295260354418669	0.365020325394217	0.069477651263863	0.152298754047389	0.143294605780472	0.418391673276474	0.642385906964295	0.589274973637089	0.32996033762826	0.455621292529164	0.440292976247368	0.205820987221799	0.313877720483462	0.248669492804759	0.103732494233014	0.341158890644526	0.498644348134663	0.203732693310232	0.319399752963567	0.284277243718754	0.00348813894582986	0.0495195673216605	0.262856686507699	0.0246983949298867	0.342382383768857	0.289921943662324	0.00907343206407957	0.0418986309917252	0.363240432347898	0.245865903186073	0.264910691271883	0.310216457313734	0.449059520152546	0.273428318998069	0.0326897809490563	0.158423485552333	0.0975592839747596	0.503767860779539	0.991439902226936	0.295217338004138	0.235499088498426	0.536683693072795	0.457168263813489	0.13289760334989	0.300078847578895	0.120360055720066	0.0332025068605749	0.306196068105087	0.513349348462385	0.722846751581132	0.327769826774072	0.225948583171906	0.0348017807160755	0.0296136323759528	0.533381498920507	0.0374930779988823	0.525594440018544	0.111608413340578	0.0420893675526654	0.200814210818724	0.561687495306681	0.396062864735947	0.021707994887874	0.452485357736671	0.588890979845065	0.0790557467210271	0.0249698136795683	0.142127653970168	0.222741680582024	0.152856657666582	0.104675429848936	0.0660306131508189	0.295064241126067	0.715975654607929	0.326822625669018	0.429186552463667	0.500737698645792	0.167106286609803	0.0345058952428961	0.469052819924218	0.382588384250574	0.27867448566931	0.118534720165276	0.293393052083091	0.00305921644841326	0.0014995832358168	0.493627822616586	0.00632875843147225	0.666147268997687	0.12851071910919	0.00157309879324558	0.179685236209959	0.621281501862565	0.297512879614002	0.0652932201978998	0.299395589758952	0.458151957376731	0.239854232016428	0.0068611507407845	0.205458177106299	0.103640278488339	0.0338813213357859	0.00370226010525013	0.29888514598615	0.185517517224816	0.599282074172878	0.37806764917106	0.232829230876978	0.00230555460632881	0.206261802828647	0.00105953326172882	0.277587478801063	0.474358247040428	0.26409576742032	0.32284198370123	0.40499163297205	0.0214865588064582	0.0795983567802612	0.218698068673705	0.00135023644780341	0.474699221718585	0.274151496367418	0.0014180498640681	0.165191038534018	0.408286878670334	0.217322019727567	0.416336628385394	0.301845403988755	0.315906494785467	0.216069315107831	0.00106871338859843	0.244556163240161	0.0970471943656018	0.106267124348808	0.182893984141256	0.547612730751285	0.411333887447807	0.406277195056601	0.500619917340959	0.22317570444701	0.357956407804461	0.135006647308189	0.00126582067768876	0.275810064643129	0.446342385785172	0.182031937493215	0.416931511905298	0.20869921070812	0.0987848713788977	0.0857815823986131	0.272573966902509	0.0777108099323983	0.209361038348057	0.368985009555114	0.0114919725835997	0.109952883776373	0.291479781433076	0.153801670866992	0.30793244038322	0.255510775150279	0.379508532422819	0.435636989083576	0.00893614168757976	0.11746395974705	0.0714628631604393	0.426213949521798	0.653746018824718	0.545789429972999	0.183525455125527	0.420399501006638	0.505209529607567	0.0298619932364756	0.263048159511914	0.20465329267677	0.104313609838428	0.380242138038666	0.434625471937793	0.235037769803041	0.300761670927144	0.241142563038393	0.103244565947314	0.0929663038595455	0.353580079963875	0.0564440882205134	0.277320959161757	0.284787622204017	0.0230331702587793	0.141187505412451	0.467170014138558	0.226094555870457	0.283347831907968	0.241395259628777	0.328958941459683	0.400187837811203	0.0496060743810978	0.124207877824874	0.129794199377766	0.390980505128974	0.570759038816173	0.527659874907283	0.209537258896501	0.367306306759142	0.461421519705504	0.177065657486634	0.356472168368564	0.230684660631224	0.141943459114103	0.301887549593672	0.50849239469412	0.246935776509812	0.429575851912689	0.188520018790912	0.15038147991286	0.179479261017708	0.24080597645023	0.0287243201416221	0.392896301108158	0.262117561065725	0.00340199237319819	0.216817655880863	0.418712896714086	0.205243814591345	0.239104591679065	0.136384484775127	0.289251231869087	0.492622366695474	0.0783764795411347	0.0909333035467785	0.102149175667266	0.460572226678488	0.678503614664161	0.445263528665146	0.21779433451186	0.373060901936226	0.409665002333311	0.225713179327183	0.263514158406536	0.203501367741383	0.120644569107481	0.347301897057869	0.526668067686768	0.179697283721184	0.43808763935076	0.170453592068227	0.0550103402088883	0.0843273754884214	0.314195415088363	0.0401385093851836	0.362500248399129	0.331739077878348	0.0125624010002125	0.125728689488096	0.298101439464516	0.191447428760628	0.303323699486546	0.227774259899918	0.270150404042479	0.438403337773626	0.0611727288109195	0.09629013779989	0.0781422557280793	0.406992459494329	0.6482395467221	0.539130250218503	0.246595724743375	0.481591118951199	0.465048322737758	0.172372827168101	0.331285894827919	0.162900675443085	0.0735334605826235	0.286605544268254	0.438919430949726	0.441659354281197	0.525028013139888	0.401494544745271	0.0523638038870122	0.145438698925775	0.201337516670425	0.0317770683187	0.452585074906459	0.220555770273906	0.0819071511158785	0.230523373709767	0.57470938320762	0.0287076008987906	0.452304549537895	0.0814939849524154	0.47936998769107	0.394364459943459	0.157013161345152	0.000730155829751355	0.174711607928463	0.0747349401502321	0.179213711674067	0.484521462582225	0.526954329875857	0.467241627273942	0.41632878937592	0.203788571395118	0.194321106928544	0.455503515968499	0.00156558405479496	0.0331170320205643	0.573970770537479	0.610984908631322	0.546422464588196	0.502136636241172	0.00262729333045656	0.201688497776751	0.114942944939808	0.0226298419304219	0.492856553258634	0.139292199113863	0.125970014231155	0.0274490496009317	0.479507026970572	0.117908975731502	0.431157968382564	0.182340490154729	0.378446684504685	0.244690071252657	0.263512171930699	0.00185494985418236	0.155162195066865	0.00114503047079013	0.00130844881503888	0.615081057669752	0.617337676092618	0.476901249070296	0.526523695216262	0.176328418393169	0.0600328607845399	0.695122162818772	0.00108201731817222	0.640878150096001	0.162653539194192	0.550545122974384	0.279031271470117	0.445275847875856	0.0182555245329017	0.0820759537845197	0.657380142159309	0.0202634725809952	0.64631547990798	0.0198438693793949	0.0686949322515054	0.206560356114863	0.9453586770348	0.208173897049163	0.457756126771666	0.126762502173632	0.828494854237372	0.40112417941328	0.0665095250763448	0.340399012974625	0.268345231489474	0.158331444976511	0.347938992947769	0.141980082460754	0.374262275662862	0.230318901611214	0.0297400146032244	0.484295528787937	0.566331862883079	0.0428485880104423	0.344636889567525	0.358438665264243	0.458151648708735	0.233352592781682	0.310470582427222	0.252689955560917	0.102126907010498	0.111473797578802	0.339565631349638	0.0587117987004996	0.248632609424908	0.288862654596403	0.0149442384702294	0.123781116934909	0.432196851401467	0.241186814860166	0.31283797343839	0.222431636219092	0.37480726921722	0.383735547076513	0.051692886193631	0.131265674629779	0.136883831761925	0.396544060493414	0.579804019399853	0.499702967868856	0.232684609322836	0.353846690083803	0.446713526685901	0.159775994595878	0.359258920836922	0.236822869007541	0.138611776955944	0.340025385806806	0.459543207473586	0.461381236536773	0.415271431594858	0.371643664272569	0.0854009501505475	0.166706316388101	0.302751903791863	0.0347267881759412	0.412831803988245	0.218408566812735	0.0548718008836716	0.1945647177857	0.534938895345384	0.109342186527864	0.447319035140035	0.0938655286718436	0.465032711705956	0.409508276324625	0.117502559347676	0.116622868218286	0.162402865742657	0.214073504314428	0.38611031676758	0.371999790680893	0.485897048554638	0.33382422998488	0.351078836610933	0.275482470150934	0.330097678326818	0.343576722577104	0.0913817520488693	0.354960126969467	0.429376269806948	0.219935945036762	0.313735009186232	0.260787407725677	0.0959509696256291	0.115875693700724	0.352668564581604	0.0510480108752114	0.283859894921303	0.309353690113543	0.0176429113723024	0.153180096532508	0.405060251962635	0.210890825279116	0.327900646450094	0.201722428471558	0.381140844532956	0.367056477021789	0.0412914331583847	0.129661151754507	0.123178306864014	0.37956347620642	0.59708978925934	0.487748929598859	0.264913270607626	0.395313928913408	0.462820965729903	0.160326501980795	0.360233211553844	0.243240747548386	0.114584093657283	0.555905636557934	0.283764594470413	0.468009380845937	0.195444388036507	0.420506768650008	0.0015983355503334	0.0462677667057692	0.762727794324646	0.0321552083981861	0.633352685681597	0.0010354633983824	0.0536393624385868	0.178556261170911	0.895239915638221	0.162356473545263	0.472338155059087	0.0765917302063428	0.776284227197671	0.387940519745106	0.063619039101133	0.302179818393529	0.419239706673346	0.243574128539881	0.313093941952796	0.225609825150373	0.444657249053551	0.300461932120878	0.0266346778430978	0.504288516455099	0.574559712395374	0.0719311145276958	0.355353573538055	0.408974277633352	0.41979146360865	0.231212908896082	0.306092444324704	0.273410698775405	0.0891586734276588	0.110881132452804	0.359760482397408	0.0424559675336177	0.328931519608026	0.272211797998397	0.0175942979215161	0.194393660500335	0.385793044243118	0.221495335095433	0.352940789578693	0.191566369086569	0.369748346119078	0.326103490626552	0.0428352609101423	0.162604711771816	0.155006238083515	0.338529905543564	0.583123782875786	0.450560285525097	0.306522994821631	0.391627342341311	0.433845535297976	0.216939882249111	0.333648647218092	0.239941990340669	0.102631808097463	0.392816229957531	0.40700853210617	0.242515572558172	0.308304070476595	0.291098084343049	0.0732005061415907	0.0912973486898429	0.342520432847219	0.0288340800551128	0.384584147938513	0.26429894293439	0.0214077389059258	0.18100899594718	0.367683887309488	0.243126952824129	0.3248103907865	0.206685905732343	0.411075737376084	0.303102726010096	0.0441231434925638	0.170777804825754	0.166265446182918	0.329078440870248	0.558036657737392	0.434359777946141	0.334499596788312	0.413363190929692	0.407847536365912	0.184653330189035	0.355879750480811	0.183225227045072	0.0745978297177179	0.325662942647181	0.457578640212588	0.252789571928681	0.298578051752485	0.317418862450042	0.0509303524938277	0.0628918479697329	0.349870377253613	0.0259522525268202	0.435853756979536	0.22906970657682	0.0166793128515784	0.15925140946291	0.438766966863058	0.283627797127045	0.304304905735746	0.239428045908845	0.411330277569023	0.236897201805723	0.0253028086966383	0.164422298215867	0.148621212841734	0.329539662945502	0.527793869892535	0.396000369012416	0.305776557211576	0.424749767089006	0.404626621036197	0.202010541721529	0.319884815479927	0.157185956096898	0.0439104255391052	0.327307779004955	0.537692205109226	0.399041694952563	0.433561067063261	0.346680569685819	0.0665823982167427	0.127836151958626	0.309500643560489	0.00506573121874622	0.335727215972086	0.106703011982672	0.0128629540743908	0.14103803848679	0.644193345182722	0.0996871360408292	0.471342106826187	0.0734696048799496	0.479955656358658	0.443831810919693	0.154914638111704	0.222331988038531	0.270815776118619	0.277662553688869	0.49683909648606	0.290271495540951	0.604625663203032	0.321726345425986	0.134256194919252	0.384824203399983	0.346724935804405	0.219382275391935	0.118037950392082	0.646866842601986	0.18286020805117	0.574419374534992	0.232146376538672	0.438435999001583	0.0287910702638372	0.0761308115739728	0.682275064014922	0.0158804357216704	0.652590221451134	0.00310695485953129	0.0569065369671229	0.20729538706246	0.910798585761141	0.186784205190737	0.399038580200058	0.145055843562725	0.823395300738104	0.387397572405885	0.0558242081373311	0.339303642712288	0.293361706439086	0.172736133244523	0.294466973763823	0.15824056803801	0.392165527570119	0.210913675801253	0.00757247687127381	0.461726472398941	0.56978652284872	0.0473475567912532	0.366827290594244	0.430835084223707	0.405752842871047	0.353423350869392	0.286297183961978	0.26171748193716	0.101472206954242	0.175222132528597	0.342828867694799	0.0445456483183539	0.35000560265239	0.215962472845221	0.0432743948973666	0.197362405450817	0.450761167403396	0.15796052460325	0.416660053359493	0.121829793306443	0.418662395537343	0.367785325653152	0.0633227340624157	0.185312788739262	0.205256703968656	0.324383463817187	0.486845434702356	0.484643436604613	0.433226372974368	0.331098774388204	0.28084523382732	0.252127549180483	0.352396828032849	0.292117067784413	0.141099847086497	0.335592897398815	0.47323348888299	0.27064845057977	0.291391918583708	0.334868888436366	0.031489811902621	0.0315466323455726	0.328288244732331	0.0169988763356529	0.496847880622711	0.201520572977265	0.0219436657227799	0.170116062325239	0.481704085765186	0.315436919841058	0.306548489989011	0.246494274741483	0.438534179958176	0.197818135538419	0.0215409091514602	0.197119283487389	0.135312156096293	0.288082975062198	0.467821465402587	0.381344606361156	0.285548756273495	0.467917327283089	0.404117458364423	0.211899240447144	0.334270748427254	0.153580992717429	0.00800965063399351	0.368991587947627	0.482631105457615	0.337760653145108	0.303646207223138	0.132131776907622	0.106754217265526	0.141465682808549	0.297536684496257	0.0750052198488962	0.277986780482788	0.271927994896356	0.0386539871866161	0.165520274046414	0.368184490610474	0.136165897166567	0.303019838169798	0.119778237446072	0.321956422653443	0.489119944101131	0.0745425159095258	0.166448489055509	0.172259753987164	0.355578640469694	0.595953229555373	0.536189970812007	0.400170858517192	0.407504325663093	0.29081283030174	0.18536649803875	0.251701158770867	0.250611384041473	0.138435142292047	0.404966064230599	0.44555519375468	0.401844421940563	0.321215212035659	0.315696253580996	0.0943388320747012	0.180580086920104	0.388739552607751	0.0399898451894707	0.394145095838317	0.233265818688505	0.0378586071284623	0.22230646710245	0.48786591177961	0.11686495776212	0.385981067453466	0.109609932343367	0.450709911747256	0.371373408442544	0.0940767727665669	0.156974383460012	0.192748965850916	0.290770292694696	0.432997694814441	0.3985481193971	0.472580478090889	0.329749255481261	0.305479974231677	0.246017774002525	0.316447038396586	0.315438358682564	0.117537428236992	0.702401692037114	0.0699363938327999	0.643445091236332	0.201920345020555	0.384635840087041	0.034752769337862	0.00099883451103624	0.652350041113769	0.0160512278189623	0.664683005989128	0.000896491968954548	0.0509782742237673	0.195660351837444	0.882047106543582	0.202380582974807	0.245936562552262	0.171383513603263	0.810194255398743	0.337916872170674	0.0368978231862635	0.334095434369745	0.304295520876281	0.127519758034184	0.271055228488635	0.0964275644453182	0.381458871526276	0.176036669568051	0.00117262011334148	0.465097832232431	0.573313454423071	0.0732859214251668	0.420248235111723	0.335351983342993	0.463690785975135	0.418693175056473	0.352470826066781	0.328084794980897	0.0866712590341787	0.155355375936236	0.330964230772605	0.0323626942340005	0.386473805299004	0.21546558823717	0.0444628787999774	0.193124529272267	0.542933864656855	0.0993816394261115	0.398697448258448	0.107536840087235	0.440216712878206	0.400826162494614	0.116281847651053	0.120327757037877	0.198451985338006	0.220644796411326	0.39650400898774	0.385565761125455	0.474752553729519	0.358316289248499	0.319724348079902	0.259082715068149	0.326837901032348	0.335106582857219	0.0990548083957135	0.554837246098891	0.288616908049313	0.581309340386982	0.22035681091478	0.371383110921256	0.166394109197069	0.341623065186551	0.60136342863128	0.0392969432377444	0.596893903997657	0.128325299088647	0.0821302625021738	0.341717881806525	0.70171520492226	0.156359816174723	0.550461435723475	0.0997161408442989	0.557240559749365	0.283994782135998	0.0850570686369493	0.316463353983514	0.217875359799896	0.113929998288761	0.182139016617392	0.161414201726807	0.676138736584871	0.305577634631441	0.159519089126527	0.449918958697275	0.509745382474385	0.2798551995248	0.167129070600996	0.353097312843073	0.540630378363683	0.306287371383709	0.364113345858918	0.0724752586071357	0.0967602881107319	0.12734032899872	0.226103238151995	0.0884320629909161	0.200321141438215	0.306493538466684	0.0221780416526516	0.149284758897587	0.299534490693943	0.103476708389708	0.256520638851761	0.137608677110298	0.289221381049252	0.541861082304887	0.070035456252184	0.161689131213805	0.168161926918567	0.403323923542921	0.656304708122318	0.602123367715025	0.366412287127334	0.47697061466061	0.302071400718199	0.149448769999659	0.222323032780595	0.257206462626309	0.136967962708463	0.545642338830358	0.308729276513885	0.521245353680385	0.173286978402646	0.351546304693941	0.184927306437252	0.345409435564795	0.581327356134207	0.0416855372280801	0.573868296225601	0.155906446695774	0.0862504583251458	0.350669605688441	0.692359378646949	0.163356615730674	0.553523038207598	0.106074795815418	0.547165563100038	0.276851138262328	0.0763641242812032	0.289033327692868	0.181344517983465	0.105234552164082	0.248557827549523	0.202677120908852	0.635684890192021	0.310679926089675	0.160703909114079	0.389906558496858	0.510606479841313	0.297453095443697	0.145265089999291	0.292720334329547	0.431339182867942	0.49013145646368	0.523914554816888	0.400496459124415	0.0606851922049177	0.144706820360833	0.231764314238848	0.0239281241387781	0.451592647162247	0.192664694909734	0.0803991093597459	0.214014019004899	0.541178889766104	0.0616829915426751	0.418905924652435	0.107939782495219	0.457037406071708	0.372118553691095	0.148893263914965	0.00111483037739393	0.162355441963067	0.0789175524625722	0.194046726768695	0.469396457871462	0.486472862396746	0.411503456101652	0.420763774491887	0.221837939422894	0.207123032932081	0.411020826139251	0.00160750033719193	0.405856224201079	0.416859290628739	0.291500852550796	0.301248164433264	0.248735109494068	0.0873750315001281	0.120903855754511	0.32968497349297	0.0453145927166373	0.334682183908878	0.265653896029507	0.0269876758093274	0.168668702478156	0.409757705855135	0.163618570733625	0.371202305353646	0.170429069447979	0.347198779437024	0.346684931145674	0.0528490037466117	0.169755043954647	0.165659963308051	0.359087704083547	0.588132087636834	0.496323834711046	0.360840244510074	0.362464855649786	0.390046151313906	0.215794328794927	0.297045803195344	0.276765925819481	0.121715368547059	0.5426991393711	0.173820557395103	0.643602397857356	0.193662383146604	0.526106386799606	0.0950530949387242	0.197284128680625	0.628303181339311	0.0298203124752921	0.604410943180889	0.0689943462245328	0.0558861485805222	0.351475644690276	0.739470747386183	0.161808667575925	0.516486750062046	0.0811049398918514	0.747085183409507	0.287609140174834	0.0801844590865225	0.338217788634088	0.221156929844248	0.201977043726516	0.361538869383881	0.240549621688265	0.503936230572204	0.340408752055241	0.142500093880004	0.455422987928278	0.590088802430014	0.184585426732277	0.236548968340726	0.367580254907238	0.471891680588631	0.315810576684148	0.271292060269362	0.31207688048135	0.0293354997991194	0.0130861525574815	0.378112094259871	0.0120657423935319	0.532908923236423	0.192465087892546	0.0169644483200917	0.172705979669477	0.509280895530899	0.305402137694429	0.269727841826503	0.248590271350995	0.423712863473182	0.187428516394411	0.0180738254583434	0.218085201663175	0.112717416828977	0.258981120314709	0.380343058655222	0.382518923296926	0.27922089380015	0.484501169824713	0.41217233318571	0.231289743885247	0.313256267273512	0.126553541800919	0.0104903090024005	0.341837944954159	0.423001869484768	0.243035353285261	0.360761987179664	0.232582410956731	0.178008519431112	0.0756441121560556	0.29983157683365	0.0458116383550635	0.203507121447566	0.337111587805168	0.0120756606696935	0.138447431129747	0.449624530831917	0.280155848825786	0.275368658942415	0.268706390836387	0.383739906189842	0.464027408324291	0.0513427324431978	0.11264202402969	0.116605774589791	0.39515675039134	0.578133599364147	0.469225310134875	0.240413999086721	0.335626585192016	0.439206671687933	0.249430541220545	0.356206928258552	0.2526122369184	0.150277622436798	0.286576153012365	0.511490507720882	0.389558997008901	0.466350308774861	0.34811590443177	0.0743224668088332	0.125968507441942	0.331573234854307	0.00890739995450527	0.283051806871657	0.10814843711041	0.0106953691223944	0.119680545736488	0.672038811870926	0.0965703098287078	0.478665405747571	0.0659446833202597	0.452575994914164	0.443145442564153	0.165015903241226	0.207860223253896	0.276991330793953	0.287214735427929	0.580081376525579	0.268316710086695	0.620569680445679	0.315714801342201	0.138490080118573	0.374002360110102	0.354846980359009	0.213723716048268	0.122460864788503	0.278249380465362	0.471195264143562	0.424421659358661	0.49035749566905	0.343355566862254	0.0660829264029089	0.113311889190187	0.358377520451011	0.00397024449884047	0.304791433578322	0.101978388691588	0.0120506061134525	0.103341949170947	0.615295094556731	0.108548848896413	0.485499066117655	0.0455532665996492	0.460094669234338	0.451243202405864	0.194662734531124	0.222598633144847	0.257886073521796	0.302478949976768	0.58696552699198	0.275580887822919	0.578767737994382	0.315813489053606	0.163268845429274	0.405162705582596	0.348086028663794	0.201088648647133	0.131875562533457	0.483261073422255	0.214051824238116	0.613204919706009	0.252086218768729	0.320652230258508	0.0690110172350695	0.410533989966969	0.654039543670403	0.0534284574476148	0.761286486388876	0.108372275577096	0.0183410707688072	0.314078472395255	0.608270304235844	0.162870141599151	0.506150145206715	0.0174700958250859	0.539177533654986	0.322696086833063	0.0629154840107237	0.216828990041143	0.242283803302043	0.0860904549328479	0.110355982614398	0.128218041482136	0.617325881873501	0.353322353073201	0.124265427258279	0.379297307907123	0.500170365747277	0.240708378678614	0.137401385625501	0.584253928458939	0.243747380632384	0.584280284656809	0.233309973963122	0.455142741452206	0.18489890138723	0.363104590361139	0.613835126929557	0.0442610715545496	0.609856452778719	0.152022988629087	0.0707754015290043	0.34475980510331	0.695810782560595	0.170803438240896	0.49158283065339	0.104643893052948	0.571910842063991	0.267430651535292	0.0651300636640264	0.343118615008876	0.210818351165282	0.11218923865393	0.197522482716762	0.179556436577835	0.673446235996527	0.338123940860348	0.203197644406275	0.447504844857533	0.557785608639722	0.258128887171499	0.178254536264527	0.326192498509244	0.439853971086673	0.474501724282388	0.469349500293883	0.347848547590768	0.0732764521843979	0.182038457938262	0.255080712643525	0.0231220796778493	0.4005901782787	0.212884271931486	0.0611529808029058	0.215806131927919	0.520174707169653	0.0715808764994766	0.413637017133462	0.10692624061853	0.45460755858243	0.364144316461765	0.139611982297992	0.0417447360473374	0.160500033806849	0.148788323585307	0.276444415852355	0.406716747094444	0.505158261411679	0.400489899403067	0.376857706084204	0.267419257463816	0.26712186789407	0.3631114886974	0.0452519069849835	-70.4906384912223	-63.8623204926645	-82.7482733139555	-105.621644613327	-80.4077726077175	-85.5540777612776	-77.1550103892535	-74.8246137414788	-69.1932067381961	-30.5682720551503	-31.4138003942351	12.4517907261115	26.5177961000191	2.1294394932371	1.05618279928485	7.007121472121	-44.6869403236386	-31.2032738111172	-18.3134778878592	13.3735618253149	-3.88765974898915	3.75355191761838	8.41795183817571	-21.4667629409451	-15.8897959632004	-79.5036548224678	-3.77509376885277	-26.9774468464419	-4.31613756666367	-75.9375203515389	-10.253086513274	-11.6988887352626	-12.8764667534935	-33.5419251126017	-80.4349004812535	-22.5581150793499	-16.8258751811178	-5.0485442215645	-25.950777950417	-82.9617809156264	-25.4951835806956	-73.9923741687277	7.55093594210413	-68.2465648953876	-22.3394048201398	-10.7076765877969	-75.0792819073657	-20.746075399399	-3.44222663576431	-31.695140132617	-31.4500720894431	-71.8902067165539	-75.1538132523611	-24.1141202453771	312.378820856228	383.20401335877	312.659252740451	294.025616061126	344.89560234986	379.147419024595	393.933967158979	355.699280876329	390.67502329993	400.573141577945	408.901582029346	348.699705175302	322.797705193535	357.540808928295	391.24267896394	343.311951193205	349.661686347913	307.401920435009	381.063652892443	349.447242006292	391.252003154828	377.211888887136	375.861221423611	356.830701777068	288.657649170853	354.827401232405	390.842315783914	409.888156306134	392.854029623778	365.320935924287	403.242848079101	401.319288854904	399.534311593394	407.182990793803	352.271056043586	415.97030468294	400.947519227192	391.03566432254	416.796751571197	330.138993329861	407.537434775666	389.345568216207	367.676982423038	396.331440520062	363.10097882183	405.214285268169	397.128904863983	403.000611150048	395.367611545228	402.410359824005	411.124115405464	362.789459852612	395.196178868394	387.166913406608	0.000149577959372933	0.00253340335405328	-0.067168222596288	0	0	0	0.000647096080653926	0	0	0.291846511129378	0.281400750043397	0.344892728491871	0	0	0.149217933343351	0	-0.193700312625889	0.241452163953188	-0.0398531232188465	0	0.184126789248083	-0.547989064939754	0	0	0	0.270024554325384	0	-0.0707311489834354	0	-0.00163605696055463	0	0.209360970762146	0.114164714372057	0.0023435832410114	0	0	0	0	-0.0848176154232082	-0.165657443473614	0	0	0	0	0	0	-0.177240834730058	-0.00557363544401235	-0.0016232782840576	0	0	0	-0.450840650249509	0	0	0	0	0	188.297644268329	114.823680975331	0.73332751551643	0.00310505319148936	0.57113475177305
28500	0.270922732316163	0.314915477594904	0.213585513093613	0.508511545077379	0.448894190986087	0.00467002369526457	0.106452202799023	0.874112449214383	0.0706867492594823	0.31209300021896	0.00115028476561373	0.065573412465138	0.101438166031557	0.83501362124203	0.00196202046862268	0.677616649794397	0.00836473907246353	0.478984161598682	0.583889263873233	0.183818145503228	0.223571014777995	0.490894734002559	0.303627509117552	0.284791937424279	0.195917419905919	0.477222486651443	0.275285533035223	0.00215648451214503	0.70520885507617	0.998967460338941	0.0017868192845346	0.333963924410874	0.54743987514468	0.238187122407641	0.523222956483534	0.501338674277172	0.337166675464301	0.00115027215914409	0.0013638964943407	0.795689868802841	0.00539124309459174	0.279401385185549	0.0023334019263679	0.0541047076463588	0.0950901788270874	0.643766839917175	0.172443409870826	0.47614811210931	0.0741031910720906	0.771320456702821	0.448729485358702	0.160373840394308	0.278997925286561	0.472672664153275	0.231238349658858	0.298319233444907	0.249866064766772	0.646951138507729	0.315672655800724	0.158189114491462	0.373372864604653	0.590081160316636	0.0911301313025541	0.367413557608277	0.719561918138737	0.0850104729903273	0.623195125771072	0.156607941643192	0.279322004333663	0.0454306632854541	0.0028852475650409	0.679568547171231	0.0136542775027079	0.686119643050842	0.00478824588771441	0.0260128425975022	0.148768761875106	0.870600903436836	0.188804040529623	0.153100166804566	0.176554439906771	0.914797704663501	0.31194565249961	0.00254577912628157	0.367671321993019	0.223999409962291	0.127856307875841	0.34783304117295	0.00256455961992923	0.32327277548879	0.228588445350174	0.00105562337310768	0.506556076894871	0.552509256932056	0.0658568582451538	0.46924104082813	0.781634328961803	0.00117520243879213	0.785428738394611	0.166446469343931	0.4390008576008	0.0587362164508529	0.00144936176523424	0.763371096594317	0.0117924013235302	0.762135369415837	0.00106818629214545	0.0607306542201868	0.266867902524776	0.909071854946036	0.234982775150021	0.322713114512772	0.118888424253927	0.862863772247758	0.205000469685935	0.0273384528593588	0.495917612925645	0.380520275842962	0.0932708790708354	0.217979226900221	0.0792812059433546	0.517652130592706	0.00100820723969767	0.00151286362742969	0.580771217083443	0.656538649264058	0.0774520505645691	0.498605602313581	0.643015587699211	0.167179959055819	0.56231901322909	0.297719251578969	0.467788597474511	0.00242592666826066	0.100407006407638	0.716923753352593	0.028381366721931	0.633001938239509	0.0202850404665751	0.0736456818994576	0.179852226550429	0.997517808113094	0.183020207212471	0.45663348165666	0.157882483496528	0.839803007275675	0.420635177556472	0.0668658040512712	0.30999394608644	0.288054883037724	0.178866822972243	0.371985988978568	0.12667039730945	0.348617770113911	0.273123947279271	0.0320437707142105	0.525982205694484	0.559336727371667	0.00150266349957442	0.320897549324189	0.56395810637301	0.149456712827544	0.696233514599231	0.169373299796445	0.584554109099147	0.114083196053935	0.208028378442005	0.676106843336259	0.00759846305939298	0.642769761659165	0.0573601161580381	0.0828663985236161	0.374620282503507	0.785395355086608	0.190530936757498	0.549182475036063	0.0676404544054713	0.780369063155037	0.221534671680848	0.0806399391879346	0.368605360783673	0.271373494124594	0.167502091394119	0.317962171692703	0.200882968971103	0.548205328983579	0.353044129245296	0.141448216787434	0.488277775944671	0.638050942801774	0.192495935268069	0.255506387393732	0.584334871793597	0.256717404953762	0.613045593483011	0.209647677139648	0.455030425654659	0.190084401259921	0.361752745534639	0.617830362611605	0.0500105695370891	0.609845637435211	0.1463485039278	0.0996435224133112	0.321464991791235	0.689787076382334	0.171728687193882	0.510065959790949	0.0967145545143257	0.538118084184024	0.274319233077171	0.0511519473283169	0.352980236917168	0.208512277434925	0.10414110692087	0.193796479158915	0.1810323662835	0.702971582911793	0.310567909926441	0.222808202116658	0.469153606018849	0.578854715409374	0.228064123846674	0.197247441775922	0.462395368953819	0.222160113027762	0.643722825775131	0.233386729532061	0.381662090921557	0.0646855468722186	0.437122800755278	0.690470336126503	0.0418690379071163	0.762524387797219	0.0880135776569462	0.0187864095324661	0.311320780506365	0.582450872474742	0.149695005023122	0.502651314479621	0.00521112319824997	0.528505503282387	0.306303777013755	0.0648922189578827	0.226918190494983	0.237167123564556	0.0683804514679973	0.113160854817768	0.099297796049979	0.661860086624347	0.386706205847102	0.127101341848465	0.381927478443093	0.542641007065151	0.269441005182457	0.141748728218136	0.490608280656497	0.300992106227091	0.504167975710581	0.149378180510795	0.395110499908125	0.210791568864209	0.387147469172716	0.565801608793211	0.0402301542850866	0.644480064484388	0.13905910366434	0.0746332799546477	0.364496274479155	0.747153697242851	0.13673590124672	0.553010053146139	0.120690584896714	0.497376201381579	0.280474410533928	0.0828236894293305	0.280797188177862	0.00130632812987456	0.0710620008217147	0.255090073881771	0.231739513076214	0.562372262484691	0.259177738079311	0.149368314504454	0.433573144979585	0.574532954026662	0.261527281902966	0.129073058103974	0.301605910168557	0.559602737775144	0.395363142270913	0.428868631110106	0.324833386243005	0.0730980179418324	0.12286915072685	0.270218705463239	0.0030651699296304	0.328279007583339	0.117948646497363	0.0104701015220692	0.128286929123906	0.642542689919126	0.105413787434049	0.495326301591262	0.0687063880263569	0.494327560869488	0.436093831316785	0.168041364625445	0.197173378440717	0.262560815186658	0.259310306718402	0.565910502066333	0.297375392864602	0.582306004236726	0.308778226185371	0.137038443109182	0.394724247426279	0.321030117136159	0.241508999089222	0.104541412123818	0.268521980988147	0.484938229147675	0.391297327232279	0.493164538534527	0.321691748964315	0.0676586072508011	0.112193946026367	0.378824120203436	0.00216958605563874	0.280511177794453	0.0979689892981032	0.0107379744606457	0.111461132077945	0.621110217344653	0.108678696202918	0.469493330512371	0.0476185430993449	0.431047876679358	0.435027005908002	0.207704900165854	0.226403677688119	0.301283213536314	0.320614021117998	0.599789973476213	0.250533186085685	0.591756380304214	0.310974296170068	0.146690376267857	0.414470152893595	0.357942115574815	0.205653495914716	0.130187688768637	0.27527196375518	0.574133187896504	0.383515375047541	0.423985936765584	0.0517890414861529	0.119128620921513	0.130103366683062	0.231120430710285	0.109852111068781	0.176216337173243	0.254905326628102	0.0120132637781612	0.17626585727217	0.261447023479859	0.115505785373014	0.172041704983842	0.000965916563031471	0.273066848949446	0.617346350374702	0.0486608771970649	0.164755265021148	0.216107222096042	0.39212979576791	0.695305955717388	0.67038172283235	0.322221870835221	0.412762222896947	0.311367043442893	0.0874905886034974	0.221000979868302	0.255979846687961	0.141217746376642	0.323624427730356	0.613312244612859	0.298314989197775	0.457071244548604	0.00169780097411222	0.0609525001638819	0.0684102125313204	0.193507030334272	0.136441459057126	0.207322912929485	0.393205128093365	0.0228123466501286	0.113521427736791	0.162172947500924	0.0530874013288209	0.20353056772839	0.179728677799501	0.276620804131303	0.634801300074956	0.104317248792483	0.106862057259635	0.149431599507605	0.529733418308087	0.805477676893962	0.756939808502413	0.28989491973061	0.515174562941021	0.335709094593754	0.120141760615274	0.201640258272873	0.187035018673503	0.122315826435042	0.366151694106053	0.425589475188779	0.37800582805491	0.230345051895966	0.111949246628809	0.114063983135828	0.101954377388518	0.196932678475288	0.0800010405639797	0.206262915694869	0.212904257497959	0.0017455532884562	0.172871595846395	0.367371927205048	0.17135609947685	0.307831174933218	0.0985674342665304	0.246777614022148	0.504404398309999	0.00304521519508006	0.197787282764109	0.178257835553132	0.469968751980103	0.59667613288928	0.567715955133501	0.299104198946709	0.520090167883229	0.261293287724244	0.225912451917363	0.00114157198118951	0.243657509434741	0.147165021636992	0.339207723252597	0.452016979927043	0.219412550810696	0.331862976117324	0.187355343784117	0.0747556859828378	0.135359240044404	0.300751938590711	0.0625827784914725	0.26995091011455	0.293394825869396	0.0197825492642661	0.185017798631506	0.368308789130119	0.177831565725151	0.325585976928373	0.196136849071954	0.295260354418669	0.365020325394217	0.069477651263863	0.152298754047389	0.143294605780472	0.418391673276474	0.642385906964295	0.589274973637089	0.32996033762826	0.455621292529164	0.440292976247368	0.205820987221799	0.313877720483462	0.277066208028411	0.103732494233014	0.341158890644526	0.498644348134663	0.203732693310232	0.319399752963567	0.2748584972028	0.00348813894582986	0.0495195673216605	0.262856686507699	0.0343124284300221	0.342382383768857	0.289921943662324	0.00971269667837369	0.0418986309917252	0.363240432347898	0.245865903186073	0.264910691271883	0.310216457313734	0.449059520152546	0.273428318998069	0.0326897809490563	0.158423485552333	0.0975592839747596	0.503767860779539	0.991439902226936	0.295217338004138	0.235499088498426	0.536683693072795	0.457168263813489	0.13289760334989	0.300078847578895	0.13120439552907	0.0332025068605749	0.306196068105087	0.513349348462385	0.722846751581132	0.327769826774072	0.242055196337268	0.0348017807160755	0.0296136323759528	0.533381498920507	0.0291031607131776	0.525594440018544	0.111608413340578	0.0356294435557404	0.200814210818724	0.561687495306681	0.396062864735947	0.021707994887874	0.452485357736671	0.588890979845065	0.0790557467210271	0.0249698136795683	0.142127653970168	0.222741680582024	0.152856657666582	0.104675429848936	0.0660306131508189	0.295064241126067	0.715975654607929	0.326822625669018	0.429186552463667	0.500737698645792	0.158989847959357	0.0345058952428961	0.469052819924218	0.382588384250574	0.27867448566931	0.118534720165276	0.284016458508288	0.00305921644841326	0.0014995832358168	0.493627822616586	0.0114008996913934	0.666147268997687	0.12851071910919	0.00271118658907927	0.179685236209959	0.621281501862565	0.297512879614002	0.0652932201978998	0.299395589758952	0.458151957376731	0.239854232016428	0.0068611507407845	0.205458177106299	0.103640278488339	0.0338813213357859	0.00370226010525013	0.29888514598615	0.185517517224816	0.599282074172878	0.37806764917106	0.232829230876978	0.00230555460632881	0.203482059095333	0.00105953326172882	0.277587478801063	0.474358247040428	0.26409576742032	0.32284198370123	0.400562208741024	0.0214865588064582	0.0795983567802612	0.218698068673705	0.00108508685027013	0.474699221718585	0.274151496367418	0.00168280251447164	0.165191038534018	0.408286878670334	0.217322019727567	0.416336628385394	0.301845403988755	0.315906494785467	0.216069315107831	0.00106871338859843	0.244556163240161	0.0970471943656018	0.106267124348808	0.182893984141256	0.547612730751285	0.411333887447807	0.406277195056601	0.500619917340959	0.22317570444701	0.357956407804461	0.130572068514524	0.00126582067768876	0.275810064643129	0.446342385785172	0.182031937493215	0.416931511905298	0.236880503502972	0.0987848713788977	0.0857815823986131	0.272573966902509	0.0710141364116719	0.209361038348057	0.368985009555114	0.0133061749473243	0.109952883776373	0.291479781433076	0.153801670866992	0.30793244038322	0.255510775150279	0.379508532422819	0.435636989083576	0.00893614168757976	0.11746395974705	0.0714628631604393	0.426213949521798	0.653746018824718	0.545789429972999	0.183525455125527	0.420399501006638	0.505209529607567	0.0298619932364756	0.263048159511914	0.190693399638474	0.104313609838428	0.380242138038666	0.434625471937793	0.235037769803041	0.300761670927144	0.255740954718651	0.103244565947314	0.0929663038595455	0.353580079963875	0.0526163861164675	0.277320959161757	0.284787622204017	0.0124681143643206	0.141187505412451	0.467170014138558	0.226094555870457	0.283347831907968	0.241395259628777	0.328958941459683	0.400187837811203	0.0496060743810978	0.124207877824874	0.129794199377766	0.390980505128974	0.570759038816173	0.527659874907283	0.209537258896501	0.367306306759142	0.461421519705504	0.177065657486634	0.356472168368564	0.229555225828382	0.141943459114103	0.301887549593672	0.50849239469412	0.246935776509812	0.429575851912689	0.191934335015215	0.15038147991286	0.179479261017708	0.24080597645023	0.0174764658433676	0.392896301108158	0.262117561065725	0.00318076597342144	0.216817655880863	0.418712896714086	0.205243814591345	0.239104591679065	0.136384484775127	0.289251231869087	0.492622366695474	0.0783764795411347	0.0909333035467785	0.102149175667266	0.460572226678488	0.678503614664161	0.445263528665146	0.21779433451186	0.373060901936226	0.409665002333311	0.225713179327183	0.263514158406536	0.195404723434024	0.120644569107481	0.347301897057869	0.526668067686768	0.179697283721184	0.43808763935076	0.186870776541512	0.0550103402088883	0.0843273754884214	0.314195415088363	0.0449074243050098	0.362500248399129	0.331739077878348	0.0186042603118609	0.125728689488096	0.298101439464516	0.191447428760628	0.303323699486546	0.227774259899918	0.270150404042479	0.438403337773626	0.0611727288109195	0.09629013779989	0.0781422557280793	0.406992459494329	0.6482395467221	0.539130250218503	0.246595724743375	0.481591118951199	0.465048322737758	0.172372827168101	0.331285894827919	0.165990692491456	0.0735334605826235	0.286605544268254	0.438919430949726	0.441659354281197	0.525028013139888	0.405911941372978	0.0523638038870122	0.145438698925775	0.201337516670425	0.0240207643060151	0.452585074906459	0.220555770273906	0.0964527792589073	0.230523373709767	0.57470938320762	0.0287076008987906	0.452304549537895	0.0814939849524154	0.47936998769107	0.394364459943459	0.157013161345152	0.000730155829751355	0.174711607928463	0.0747349401502321	0.179213711674067	0.484521462582225	0.526954329875857	0.467241627273942	0.41632878937592	0.203788571395118	0.194321106928544	0.419187093379968	0.00156558405479496	0.0331170320205643	0.573970770537479	0.610984908631322	0.546422464588196	0.541422163839252	0.00262729333045656	0.201688497776751	0.114942944939808	0.0358637786629013	0.492856553258634	0.139292199113863	0.16757242113791	0.0274490496009317	0.479507026970572	0.117908975731502	0.431157968382564	0.182340490154729	0.378446684504685	0.244690071252657	0.263512171930699	0.00185494985418236	0.155162195066865	0.00114503047079013	0.00130844881503888	0.615081057669752	0.617337676092618	0.476901249070296	0.526523695216262	0.176328418393169	0.0600328607845399	0.681453385708164	0.00108201731817222	0.640878150096001	0.162653539194192	0.550545122974384	0.279031271470117	0.447790013440434	0.0182555245329017	0.0820759537845197	0.657380142159309	0.0261464758634791	0.64631547990798	0.0198438693793949	0.0669476682717426	0.206560356114863	0.9453586770348	0.208173897049163	0.457756126771666	0.126762502173632	0.828494854237372	0.40112417941328	0.0665095250763448	0.340399012974625	0.268345231489474	0.158331444976511	0.347938992947769	0.141980082460754	0.374262275662862	0.230318901611214	0.0297400146032244	0.484295528787937	0.566331862883079	0.0375144602713919	0.344636889567525	0.358438665264243	0.458151648708735	0.233352592781682	0.310470582427222	0.259679893126376	0.102126907010498	0.111473797578802	0.339565631349638	0.0531055090392133	0.248632609424908	0.288862654596403	0.0111279822198601	0.123781116934909	0.432196851401467	0.241186814860166	0.31283797343839	0.222431636219092	0.37480726921722	0.383735547076513	0.051692886193631	0.131265674629779	0.136883831761925	0.396544060493414	0.579804019399853	0.499702967868856	0.232684609322836	0.353846690083803	0.446713526685901	0.159775994595878	0.359258920836922	0.256993419052722	0.138611776955944	0.340025385806806	0.459543207473586	0.461381236536773	0.415271431594858	0.338728193356848	0.0854009501505475	0.166706316388101	0.302751903791863	0.0226856951800898	0.412831803988245	0.218408566812735	0.0618561405411913	0.1945647177857	0.534938895345384	0.109342186527864	0.447319035140035	0.0938655286718436	0.465032711705956	0.409508276324625	0.117502559347676	0.116622868218286	0.162402865742657	0.214073504314428	0.38611031676758	0.371999790680893	0.485897048554638	0.33382422998488	0.351078836610933	0.275482470150934	0.330097678326818	0.360874825755766	0.0913817520488693	0.354960126969467	0.429376269806948	0.219935945036762	0.313735009186232	0.259975673231719	0.0959509696256291	0.115875693700724	0.352668564581604	0.0548176979782884	0.283859894921303	0.309353690113543	0.0170432269772585	0.153180096532508	0.405060251962635	0.210890825279116	0.327900646450094	0.201722428471558	0.381140844532956	0.367056477021789	0.0412914331583847	0.129661151754507	0.123178306864014	0.37956347620642	0.59708978925934	0.487748929598859	0.264913270607626	0.395313928913408	0.462820965729903	0.160326501980795	0.360233211553844	0.234565858656032	0.114584093657283	0.555905636557934	0.283764594470413	0.468009380845937	0.195444388036507	0.404950668987085	0.0015983355503334	0.0462677667057692	0.762727794324646	0.0356203634463493	0.633352685681597	0.0010354633983824	0.0595611009377593	0.178556261170911	0.895239915638221	0.162356473545263	0.472338155059087	0.0765917302063428	0.776284227197671	0.387940519745106	0.063619039101133	0.302179818393529	0.419239706673346	0.243574128539881	0.313093941952796	0.225609825150373	0.444657249053551	0.300461932120878	0.0266346778430978	0.504288516455099	0.574559712395374	0.0672525052786686	0.355353573538055	0.408974277633352	0.41979146360865	0.231212908896082	0.306092444324704	0.271644707532619	0.0891586734276588	0.110881132452804	0.359760482397408	0.0460286463224519	0.328931519608026	0.272211797998397	0.0188863068699889	0.194393660500335	0.385793044243118	0.221495335095433	0.352940789578693	0.191566369086569	0.369748346119078	0.326103490626552	0.0428352609101423	0.162604711771816	0.155006238083515	0.338529905543564	0.583123782875786	0.450560285525097	0.306522994821631	0.391627342341311	0.433845535297976	0.216939882249111	0.333648647218092	0.23364215857332	0.102631808097463	0.392816229957531	0.40700853210617	0.242515572558172	0.308304070476595	0.266445928502893	0.0732005061415907	0.0912973486898429	0.342520432847219	0.0354024534060103	0.384584147938513	0.26429894293439	0.0274435892634723	0.18100899594718	0.367683887309488	0.243126952824129	0.3248103907865	0.206685905732343	0.411075737376084	0.303102726010096	0.0441231434925638	0.170777804825754	0.166265446182918	0.329078440870248	0.558036657737392	0.434359777946141	0.334499596788312	0.413363190929692	0.407847536365912	0.184653330189035	0.355879750480811	0.190583239724285	0.0745978297177179	0.325662942647181	0.457578640212588	0.252789571928681	0.298578051752485	0.304437927692025	0.0509303524938277	0.0628918479697329	0.349870377253613	0.0323964847929728	0.435853756979536	0.22906970657682	0.0308784731534225	0.15925140946291	0.438766966863058	0.283627797127045	0.304304905735746	0.239428045908845	0.411330277569023	0.236897201805723	0.0253028086966383	0.164422298215867	0.148621212841734	0.329539662945502	0.527793869892535	0.396000369012416	0.305776557211576	0.424749767089006	0.404626621036197	0.202010541721529	0.319884815479927	0.158822446144021	0.0439104255391052	0.327307779004955	0.537692205109226	0.399041694952563	0.433561067063261	0.325145770636788	0.0665823982167427	0.127836151958626	0.309500643560489	0.00568179782825673	0.335727215972086	0.106703011982672	0.0143522639591544	0.14103803848679	0.644193345182722	0.0996871360408292	0.471342106826187	0.0734696048799496	0.479955656358658	0.443831810919693	0.154914638111704	0.222331988038531	0.270815776118619	0.277662553688869	0.49683909648606	0.290271495540951	0.604625663203032	0.321726345425986	0.134256194919252	0.384824203399983	0.346724935804405	0.208755790583357	0.118037950392082	0.646866842601986	0.18286020805117	0.574419374534992	0.232146376538672	0.429357470033053	0.0287910702638372	0.0761308115739728	0.682275064014922	0.0230029476683037	0.652590221451134	0.00310695485953129	0.0561036334302946	0.20729538706246	0.910798585761141	0.186784205190737	0.399038580200058	0.145055843562725	0.823395300738104	0.387397572405885	0.0558242081373311	0.339303642712288	0.293361706439086	0.172736133244523	0.294466973763823	0.15824056803801	0.392165527570119	0.210913675801253	0.00757247687127381	0.461726472398941	0.56978652284872	0.0399266016892985	0.366827290594244	0.430835084223707	0.405752842871047	0.353423350869392	0.286297183961978	0.260780576960783	0.101472206954242	0.175222132528597	0.342828867694799	0.0572764902179075	0.35000560265239	0.215962472845221	0.0377863346909943	0.197362405450817	0.450761167403396	0.15796052460325	0.416660053359493	0.121829793306443	0.418662395537343	0.367785325653152	0.0633227340624157	0.185312788739262	0.205256703968656	0.324383463817187	0.486845434702356	0.484643436604613	0.433226372974368	0.331098774388204	0.28084523382732	0.252127549180483	0.352396828032849	0.310883349288245	0.141099847086497	0.335592897398815	0.47323348888299	0.27064845057977	0.291391918583708	0.323003828194776	0.031489811902621	0.0315466323455726	0.328288244732331	0.0182668664128944	0.496847880622711	0.201520572977265	0.0242194731399578	0.170116062325239	0.481704085765186	0.315436919841058	0.306548489989011	0.246494274741483	0.438534179958176	0.197818135538419	0.0215409091514602	0.197119283487389	0.135312156096293	0.288082975062198	0.467821465402587	0.381344606361156	0.285548756273495	0.467917327283089	0.404117458364423	0.211899240447144	0.334270748427254	0.148103687193692	0.00800965063399351	0.368991587947627	0.482631105457615	0.337760653145108	0.303646207223138	0.111806100365076	0.106754217265526	0.141465682808549	0.297536684496257	0.0716150336571387	0.277986780482788	0.271927994896356	0.0320454778094337	0.165520274046414	0.368184490610474	0.136165897166567	0.303019838169798	0.119778237446072	0.321956422653443	0.489119944101131	0.0745425159095258	0.166448489055509	0.172259753987164	0.355578640469694	0.595953229555373	0.536189970812007	0.400170858517192	0.407504325663093	0.29081283030174	0.18536649803875	0.251701158770867	0.257947428954445	0.138435142292047	0.404966064230599	0.44555519375468	0.401844421940563	0.321215212035659	0.280664271590578	0.0943388320747012	0.180580086920104	0.388739552607751	0.0404595555310047	0.394145095838317	0.233265818688505	0.0448633796861643	0.22230646710245	0.48786591177961	0.11686495776212	0.385981067453466	0.109609932343367	0.450709911747256	0.371373408442544	0.0940767727665669	0.156974383460012	0.192748965850916	0.290770292694696	0.432997694814441	0.3985481193971	0.472580478090889	0.329749255481261	0.305479974231677	0.246017774002525	0.316447038396586	0.301816712080707	0.117537428236992	0.702401692037114	0.0699363938327999	0.643445091236332	0.201920345020555	0.374516297344562	0.034752769337862	0.00099883451103624	0.652350041113769	0.0164294954951299	0.664683005989128	0.000896491968954548	0.0507041805468199	0.195660351837444	0.882047106543582	0.202380582974807	0.245936562552262	0.171383513603263	0.810194255398743	0.337916872170674	0.0368978231862635	0.334095434369745	0.304295520876281	0.127519758034184	0.271055228488635	0.0964275644453182	0.381458871526276	0.176036669568051	0.00117262011334148	0.465097832232431	0.573313454423071	0.0683784917107531	0.420248235111723	0.335351983342993	0.463690785975135	0.418693175056473	0.352470826066781	0.292865452903778	0.0866712590341787	0.155355375936236	0.330964230772605	0.0262321541771516	0.386473805299004	0.21546558823717	0.0529384402157394	0.193124529272267	0.542933864656855	0.0993816394261115	0.398697448258448	0.107536840087235	0.440216712878206	0.400826162494614	0.116281847651053	0.120327757037877	0.198451985338006	0.220644796411326	0.39650400898774	0.385565761125455	0.474752553729519	0.358316289248499	0.319724348079902	0.259082715068149	0.326837901032348	0.317651827731411	0.0990548083957135	0.554837246098891	0.288616908049313	0.581309340386982	0.22035681091478	0.389301735196037	0.166394109197069	0.341623065186551	0.60136342863128	0.0425317642574496	0.596893903997657	0.128325299088647	0.074094753446116	0.341717881806525	0.70171520492226	0.156359816174723	0.550461435723475	0.0997161408442989	0.557240559749365	0.283994782135998	0.0850570686369493	0.316463353983514	0.217875359799896	0.113929998288761	0.182139016617392	0.161414201726807	0.676138736584871	0.305577634631441	0.159519089126527	0.449918958697275	0.509745382474385	0.278183727204087	0.167129070600996	0.353097312843073	0.540630378363683	0.306287371383709	0.364113345858918	0.0700670998176089	0.0967602881107319	0.12734032899872	0.226103238151995	0.101502320593263	0.200321141438215	0.306493538466684	0.0306615362502819	0.149284758897587	0.299534490693943	0.103476708389708	0.256520638851761	0.137608677110298	0.289221381049252	0.541861082304887	0.070035456252184	0.161689131213805	0.168161926918567	0.403323923542921	0.656304708122318	0.602123367715025	0.366412287127334	0.47697061466061	0.302071400718199	0.149448769999659	0.222323032780595	0.249384726628853	0.136967962708463	0.545642338830358	0.308729276513885	0.521245353680385	0.173286978402646	0.340382932430287	0.184927306437252	0.345409435564795	0.581327356134207	0.0343910188590464	0.573868296225601	0.155906446695774	0.0674873531154511	0.350669605688441	0.692359378646949	0.163356615730674	0.553523038207598	0.106074795815418	0.547165563100038	0.276851138262328	0.0763641242812032	0.289033327692868	0.181344517983465	0.105234552164082	0.248557827549523	0.202677120908852	0.635684890192021	0.310679926089675	0.160703909114079	0.389906558496858	0.510606479841313	0.29333488675305	0.145265089999291	0.292720334329547	0.431339182867942	0.49013145646368	0.523914554816888	0.386465568267335	0.0606851922049177	0.144706820360833	0.231764314238848	0.0281615376963324	0.451592647162247	0.192664694909734	0.0900550025272051	0.214014019004899	0.541178889766104	0.0616829915426751	0.418905924652435	0.107939782495219	0.457037406071708	0.372118553691095	0.148893263914965	0.00111483037739393	0.162355441963067	0.0789175524625722	0.194046726768695	0.469396457871462	0.486472862396746	0.411503456101652	0.420763774491887	0.221837939422894	0.207123032932081	0.432505475823498	0.00160750033719193	0.405856224201079	0.416859290628739	0.291500852550796	0.301248164433264	0.261468583614638	0.0873750315001281	0.120903855754511	0.32968497349297	0.0504953130808023	0.334682183908878	0.265653896029507	0.0308917897239441	0.168668702478156	0.409757705855135	0.163618570733625	0.371202305353646	0.170429069447979	0.347198779437024	0.346684931145674	0.0528490037466117	0.169755043954647	0.165659963308051	0.359087704083547	0.588132087636834	0.496323834711046	0.360840244510074	0.362464855649786	0.390046151313906	0.215794328794927	0.297045803195344	0.278894295910492	0.121715368547059	0.5426991393711	0.173820557395103	0.643602397857356	0.193662383146604	0.522749079918152	0.0950530949387242	0.197284128680625	0.628303181339311	0.0214017615705532	0.604410943180889	0.0689943462245328	0.0637022932841388	0.351475644690276	0.739470747386183	0.161808667575925	0.516486750062046	0.0811049398918514	0.747085183409507	0.287609140174834	0.0801844590865225	0.338217788634088	0.221156929844248	0.201977043726516	0.361538869383881	0.240549621688265	0.503936230572204	0.340408752055241	0.142500093880004	0.455422987928278	0.590088802430014	0.195326882606979	0.236548968340726	0.367580254907238	0.471891680588631	0.315810576684148	0.271292060269362	0.305875422520873	0.0293354997991194	0.0130861525574815	0.378112094259871	0.0142152047004719	0.532908923236423	0.192465087892546	0.0140312762207859	0.172705979669477	0.509280895530899	0.305402137694429	0.269727841826503	0.248590271350995	0.423712863473182	0.187428516394411	0.0180738254583434	0.218085201663175	0.112717416828977	0.258981120314709	0.380343058655222	0.382518923296926	0.27922089380015	0.484501169824713	0.41217233318571	0.231289743885247	0.313256267273512	0.147854339008857	0.0104903090024005	0.341837944954159	0.423001869484768	0.243035353285261	0.360761987179664	0.246349078542212	0.178008519431112	0.0756441121560556	0.29983157683365	0.0418552290210321	0.203507121447566	0.337111587805168	0.00837045582940878	0.138447431129747	0.449624530831917	0.280155848825786	0.275368658942415	0.268706390836387	0.383739906189842	0.464027408324291	0.0513427324431978	0.11264202402969	0.116605774589791	0.39515675039134	0.578133599364147	0.469225310134875	0.240413999086721	0.335626585192016	0.439206671687933	0.249430541220545	0.356206928258552	0.264108063943123	0.150277622436798	0.286576153012365	0.511490507720882	0.389558997008901	0.466350308774861	0.310532293014962	0.0743224668088332	0.125968507441942	0.331573234854307	0.00782652765890571	0.283051806871657	0.10814843711041	0.0147836015568512	0.119680545736488	0.672038811870926	0.0965703098287078	0.478665405747571	0.0659446833202597	0.452575994914164	0.443145442564153	0.165015903241226	0.207860223253896	0.276991330793953	0.287214735427929	0.580081376525579	0.268316710086695	0.620569680445679	0.315714801342201	0.138490080118573	0.374002360110102	0.354846980359009	0.20427741117884	0.122460864788503	0.278249380465362	0.471195264143562	0.424421659358661	0.49035749566905	0.319014867028975	0.0660829264029089	0.113311889190187	0.358377520451011	0.00333976740372875	0.304791433578322	0.101978388691588	0.0149832874517458	0.103341949170947	0.615295094556731	0.108548848896413	0.485499066117655	0.0455532665996492	0.460094669234338	0.451243202405864	0.194662734531124	0.222598633144847	0.257886073521796	0.302478949976768	0.58696552699198	0.275580887822919	0.578767737994382	0.315813489053606	0.163268845429274	0.405162705582596	0.348086028663794	0.205257769636039	0.131875562533457	0.483261073422255	0.214051824238116	0.613204919706009	0.252086218768729	0.365012059831007	0.0690110172350695	0.410533989966969	0.654039543670403	0.0356922844470664	0.761286486388876	0.108372275577096	0.0180406535621607	0.314078472395255	0.608270304235844	0.162870141599151	0.506150145206715	0.0174700958250859	0.539177533654986	0.322696086833063	0.0629154840107237	0.216828990041143	0.242283803302043	0.0860904549328479	0.110355982614398	0.128218041482136	0.617325881873501	0.353322353073201	0.124265427258279	0.379297307907123	0.500170365747277	0.241655632430702	0.137401385625501	0.584253928458939	0.243747380632384	0.584280284656809	0.233309973963122	0.422748109896738	0.18489890138723	0.363104590361139	0.613835126929557	0.0517205965710233	0.609856452778719	0.152022988629087	0.0834313355435076	0.34475980510331	0.695810782560595	0.170803438240896	0.49158283065339	0.104643893052948	0.571910842063991	0.267430651535292	0.0651300636640264	0.343118615008876	0.210818351165282	0.11218923865393	0.197522482716762	0.179556436577835	0.673446235996527	0.338123940860348	0.203197644406275	0.447504844857533	0.557785608639722	0.22997593908272	0.178254536264527	0.326192498509244	0.439853971086673	0.474501724282388	0.469349500293883	0.334706077251897	0.0732764521843979	0.182038457938262	0.255080712643525	0.0166588125974082	0.4005901782787	0.212884271931486	0.0846635781541485	0.215806131927919	0.520174707169653	0.0715808764994766	0.413637017133462	0.10692624061853	0.45460755858243	0.364144316461765	0.139611982297992	0.0417447360473374	0.160500033806849	0.148788323585307	0.276444415852355	0.406716747094444	0.505158261411679	0.400489899403067	0.376857706084204	0.267419257463816	0.26712186789407	0.362321265724309	0.0452519069849835	-70.7131987465411	-63.8127176771386	-82.3356014162829	-105.395234124128	-80.2420041367695	-85.3496702124414	-77.051551691906	-75.2343835952726	-69.4059124108391	-30.2401728310505	-31.2297490479553	12.422996651628	26.5728857475622	2.15100261634477	0.962737972779915	7.10003805375147	-44.8055435730754	-31.1055945030734	-18.2646061111968	13.068582730486	-3.96005139175336	3.71645817217719	8.19758470563399	-21.6010917566804	-16.611490666825	-79.5052785694845	-3.84396136398352	-26.7141649721923	-4.29048655771244	-75.8124292008879	-10.235033220137	-11.4875511874148	-12.8482254397293	-33.3149961808052	-80.3182492762977	-22.5107493234816	-16.7119647950582	-4.79138409718921	-25.6224305188875	-82.8473539821952	-25.1791576940171	-74.1127555475618	7.52892385835488	-67.9814019109584	-22.2856288251594	-10.8706477554545	-75.1251136106267	-20.676205359525	-3.57339319310939	-31.3221437384549	-31.2209646786703	-72.3747927119229	-74.8773368420533	-24.1686603095315	312.556640679002	383.05692686121	311.779123292084	293.548191263581	344.802392278174	379.312866088785	394.301806909898	356.240784172138	391.082490770804	399.981010562931	408.571815317693	348.72112231237	322.680444482218	357.615972725878	391.481049910348	343.108198262339	349.943602266142	307.218236754206	381.02222638364	350.370098930386	391.334620468208	377.315674436457	376.641098051074	357.254850210546	289.510410397518	354.794287109433	390.916662625612	409.550018586305	392.813091102951	365.336673765535	403.237634052202	400.898530088447	399.695943677471	406.831677023506	352.18102088647	415.79299928849	400.788778752241	389.980930565994	416.209704577276	329.993000066485	407.030430910603	389.369344487807	367.821597755511	395.627421370703	363.193674506303	405.683092955656	397.357773718837	402.785945566629	395.653461940623	401.81765800079	410.757080998979	363.552148651925	395.31348593972	387.57312620686	0.000378365436770322	-0.00262329345776118	-0.0967908305436173	0	0	0	-0.00588692767739476	0	0	0.246802614870282	0.334475961957152	0.34858631151386	0	0	0.180726531578457	0	-0.180753418168465	0.251922402544712	-0.0125267451284452	0	0.159694765749736	-0.561475386069628	0	0	0	0.318709849235873	0	-0.0696041383670868	0	0.000281196664595198	0	0.258429084035462	0.103484354471086	-0.00332044811055844	0	0	0	0	-0.112879272783297	-0.144737298366294	0	0	0	0	0	0	-0.146934696235352	0.00157509760672623	-0.00261380355735385	0	0	0	-0.440205251172317	0	0	0	0	0	213.795009196412	111.858257734033	0.707227373728529	0.00309320175438597	0.570842105263158
28800	0.270922732316163	0.314915477594904	0.213585513093613	0.508511545077379	0.448894190986087	0.00467002369526457	0.116297676912559	0.874112449214383	0.0680298102716186	0.31209300021896	0.00115028476561373	0.100342248103712	0.101438166031557	0.862142566475927	0.00184761773577802	0.677616649794397	0.00836473907246353	0.478984161598682	0.583889263873233	0.20207382413775	0.223571014777995	0.490894734002559	0.297267642984543	0.284791937424279	0.195917419905919	0.477222486651443	0.275285533035223	0.00215648451214503	0.70520885507617	0.998967460338941	0.0017868192845346	0.333963924410874	0.54743987514468	0.238187122407641	0.523222956483534	0.501338674277172	0.337166675464301	0.00115027215914409	0.00156584205819154	0.795689868802841	0.00471671935612531	0.279401385185549	0.0023334019263679	0.05239516529363	0.0950901788270874	0.665306815809172	0.180550991421568	0.47614811210931	0.0741031910720906	0.771320456702821	0.448729485358702	0.168048775565174	0.278997925286561	0.472672664153275	0.230542378677399	0.298319233444907	0.249866064766772	0.646951138507729	0.315672655800724	0.158189114491462	0.373372864604653	0.590081160316636	0.0911301313025541	0.367413557608277	0.719561918138737	0.0850104729903273	0.623195125771072	0.156607941643192	0.279322004333663	0.0454306632854541	0.00299907656327294	0.679568547171231	0.0121528387540945	0.686119643050842	0.00478824588771441	0.0267894967921946	0.148768761875106	0.890090737601991	0.183740096513956	0.153100166804566	0.176554439906771	0.914797704663501	0.31194565249961	0.00213950610837394	0.367671321993019	0.223999409962291	0.120609220855868	0.34783304117295	0.00256455961992923	0.32327277548879	0.228588445350174	0.00105562337310768	0.506556076894871	0.552509256932056	0.0658568582451538	0.46924104082813	0.781634328961803	0.00117520243879213	0.785428738394611	0.166446469343931	0.4390008576008	0.0587362164508529	0.00140019239328105	0.763371096594317	0.011342543543247	0.762135369415837	0.00106818629214545	0.0751987976701302	0.266867902524776	0.915508327224611	0.239382106989452	0.322713114512772	0.118888424253927	0.862863772247758	0.205000469685935	0.0264829576991323	0.495917612925645	0.380520275842962	0.0841719541981322	0.217979226900221	0.0792812059433546	0.517652130592706	0.00100820723969767	0.00151286362742969	0.580771217083443	0.656538649264058	0.0774520505645691	0.498605602313581	0.643015587699211	0.167179959055819	0.56231901322909	0.297719251578969	0.467788597474511	0.00242592666826066	0.103409234323037	0.716923753352593	0.0293916856133302	0.633001938239509	0.0202850404665751	0.0695367443539452	0.179852226550429	0.997620532440415	0.175535745179532	0.45663348165666	0.157882483496528	0.839803007275675	0.420635177556472	0.0620710383457872	0.30999394608644	0.288054883037724	0.193922248584745	0.371985988978568	0.12667039730945	0.348617770113911	0.273123947279271	0.0320437707142105	0.525982205694484	0.559336727371667	0.00150266349957442	0.320897549324189	0.56395810637301	0.149456712827544	0.696233514599231	0.169373299796445	0.584554109099147	0.114083196053935	0.201748124193503	0.676106843336259	0.00809085778241599	0.642769761659165	0.0573601161580381	0.0879641624935427	0.374620282503507	0.755069405170023	0.201961762106812	0.549182475036063	0.0676404544054713	0.780369063155037	0.221534671680848	0.0719990145116025	0.368605360783673	0.271373494124594	0.165559595303359	0.317962171692703	0.200882968971103	0.548205328983579	0.353044129245296	0.141448216787434	0.488277775944671	0.638050942801774	0.192495935268069	0.255506387393732	0.584334871793597	0.256717404953762	0.613045593483011	0.209647677139648	0.455030425654659	0.190084401259921	0.375571049696077	0.617830362611605	0.0500251506760493	0.609845637435211	0.1463485039278	0.0972558001590744	0.321464991791235	0.717486554726662	0.167806272327829	0.510065959790949	0.0967145545143257	0.538118084184024	0.274319233077171	0.0511742479256014	0.352980236917168	0.208512277434925	0.112971188053599	0.193796479158915	0.1810323662835	0.702971582911793	0.310567909926441	0.222808202116658	0.469153606018849	0.578854715409374	0.228064123846674	0.197247441775922	0.462395368953819	0.222160113027762	0.643722825775131	0.233386729532061	0.381662090921557	0.0646855468722186	0.431955413542704	0.690470336126503	0.0396328204324082	0.762524387797219	0.0880135776569462	0.0169105586223014	0.311320780506365	0.589059000711112	0.168781464607457	0.502651314479621	0.00521112319824997	0.528505503282387	0.306303777013755	0.0671662600564602	0.226918190494983	0.237167123564556	0.0796927020404891	0.113160854817768	0.099297796049979	0.661860086624347	0.386706205847102	0.127101341848465	0.381927478443093	0.542641007065151	0.269441005182457	0.141748728218136	0.490608280656497	0.300992106227091	0.504167975710581	0.149378180510795	0.395110499908125	0.210791568864209	0.37996750698721	0.565801608793211	0.0327657390912551	0.644480064484388	0.13905910366434	0.0605639502029006	0.364496274479155	0.763037162140557	0.140488541175815	0.553010053146139	0.120690584896714	0.497376201381579	0.280474410533928	0.0873627343428375	0.280797188177862	0.00130632812987456	0.071138037263381	0.255090073881771	0.231739513076214	0.562372262484691	0.259177738079311	0.149368314504454	0.433573144979585	0.574532954026662	0.261527281902966	0.129073058103974	0.301605910168557	0.559602737775144	0.395363142270913	0.428868631110106	0.324833386243005	0.0730980179418324	0.125737541999121	0.270218705463239	0.00413302394523689	0.328279007583339	0.117948646497363	0.0143218132219439	0.128286929123906	0.653941060327691	0.115095400730333	0.495326301591262	0.0687063880263569	0.494327560869488	0.436093831316785	0.157412550877535	0.197173378440717	0.262560815186658	0.271479131726896	0.565910502066333	0.297375392864602	0.582306004236726	0.308778226185371	0.137038443109182	0.394724247426279	0.321030117136159	0.241508999089222	0.104541412123818	0.268521980988147	0.484938229147675	0.391297327232279	0.493164538534527	0.321691748964315	0.0676586072508011	0.100704133633385	0.378824120203436	0.00191100186172781	0.280511177794453	0.0979689892981032	0.0121906993926143	0.111461132077945	0.62369924590994	0.110052806794526	0.469493330512371	0.0476185430993449	0.431047876679358	0.435027005908002	0.205770959970393	0.226403677688119	0.301283213536314	0.288993320056321	0.599789973476213	0.250533186085685	0.591756380304214	0.310974296170068	0.146690376267857	0.414470152893595	0.357942115574815	0.205653495914716	0.130187688768637	0.27527196375518	0.574133187896504	0.383515375047541	0.423985936765584	0.0517890414861529	0.119128620921513	0.145122968552232	0.231120430710285	0.0708313551067374	0.176216337173243	0.254905326628102	0.0149790590843545	0.17626585727217	0.255997794856649	0.134510346420076	0.172041704983842	0.000965916563031471	0.273066848949446	0.617346350374702	0.0458622750044575	0.164755265021148	0.216107222096042	0.351854257302259	0.695305955717388	0.67038172283235	0.322221870835221	0.412762222896947	0.311367043442893	0.0874905886034974	0.221000979868302	0.255979846687961	0.141217746376642	0.323624427730356	0.613312244612859	0.298314989197775	0.457071244548604	0.00169780097411222	0.0609525001638819	0.0728869569341564	0.193507030334272	0.117709684087893	0.207322912929485	0.393205128093365	0.025723174378381	0.113521427736791	0.177944923507805	0.0566313461966089	0.20353056772839	0.179728677799501	0.276620804131303	0.634801300074956	0.0991907801846764	0.106862057259635	0.149431599507605	0.529823075813247	0.805477676893962	0.756939808502413	0.28989491973061	0.515174562941021	0.335709094593754	0.120141760615274	0.201640258272873	0.187035018673503	0.122315826435042	0.366151694106053	0.425589475188779	0.37800582805491	0.230345051895966	0.111949246628809	0.114063983135828	0.109637360018199	0.196932678475288	0.0953604035201408	0.206262915694869	0.212904257497959	0.00148692524005387	0.172871595846395	0.363173805357074	0.19799867689036	0.307831174933218	0.0985674342665304	0.246777614022148	0.504404398309999	0.00308498107050325	0.197787282764109	0.178257835553132	0.463774947708081	0.59667613288928	0.567715955133501	0.299104198946709	0.520090167883229	0.261293287724244	0.225912451917363	0.00114157198118951	0.243657509434741	0.147165021636992	0.339207723252597	0.452016979927043	0.219412550810696	0.331862976117324	0.187355343784117	0.0747556859828378	0.142262768685755	0.300751938590711	0.060667783424204	0.26995091011455	0.293394825869396	0.0204964261067212	0.185017798631506	0.396560806372039	0.178864161561177	0.325585976928373	0.196136849071954	0.295260354418669	0.365020325394217	0.075072267234235	0.152298754047389	0.143294605780472	0.424181508114934	0.642385906964295	0.589274973637089	0.32996033762826	0.455621292529164	0.440292976247368	0.205820987221799	0.313877720483462	0.277066208028411	0.103732494233014	0.341158890644526	0.498644348134663	0.203732693310232	0.319399752963567	0.2748584972028	0.00348813894582986	0.0493462452208699	0.262856686507699	0.0257203098632728	0.342382383768857	0.289921943662324	0.0122061145594379	0.0418986309917252	0.362146360203829	0.241909808954966	0.264910691271883	0.310216457313734	0.449059520152546	0.273428318998069	0.0320010503681996	0.158423485552333	0.0975592839747596	0.505873769247791	0.991439902226936	0.295217338004138	0.235499088498426	0.536683693072795	0.457168263813489	0.13289760334989	0.300078847578895	0.13120439552907	0.0332025068605749	0.306196068105087	0.513349348462385	0.722846751581132	0.327769826774072	0.242055196337268	0.0348017807160755	0.0318570591281707	0.533381498920507	0.0270463340843236	0.525594440018544	0.111608413340578	0.0430790619641689	0.200814210818724	0.512130790339338	0.392553456241187	0.021707994887874	0.452485357736671	0.588890979845065	0.0790557467210271	0.0260754352902349	0.142127653970168	0.222741680582024	0.160348777597924	0.104675429848936	0.0660306131508189	0.295064241126067	0.715975654607929	0.326822625669018	0.429186552463667	0.500737698645792	0.158989847959357	0.0345058952428961	0.469052819924218	0.382588384250574	0.27867448566931	0.118534720165276	0.284016458508288	0.00305921644841326	0.00164373463565256	0.493627822616586	0.011220311808842	0.666147268997687	0.12851071910919	0.00213460470053205	0.179685236209959	0.630174117088673	0.279241287595211	0.0652932201978998	0.299395589758952	0.458151957376731	0.239854232016428	0.00624386500210319	0.205458177106299	0.103640278488339	0.0406127566798164	0.00370226010525013	0.29888514598615	0.185517517224816	0.599282074172878	0.37806764917106	0.232829230876978	0.00230555460632881	0.203482059095333	0.00105953326172882	0.277587478801063	0.474358247040428	0.26409576742032	0.32284198370123	0.400562208741024	0.0214865588064582	0.08388130021813	0.218698068673705	0.00103832342284895	0.474699221718585	0.274151496367418	0.00163599172371828	0.165191038534018	0.438131296431623	0.187183138917534	0.416336628385394	0.301845403988755	0.315906494785467	0.216069315107831	0.00104189922298725	0.244556163240161	0.0970471943656018	0.104176667299199	0.182893984141256	0.547612730751285	0.411333887447807	0.406277195056601	0.500619917340959	0.22317570444701	0.357956407804461	0.130572068514524	0.00126582067768876	0.275810064643129	0.446342385785172	0.182031937493215	0.416931511905298	0.236880503502972	0.0987848713788977	0.115804969370339	0.272573966902509	0.0589729435894044	0.209361038348057	0.368985009555114	0.0202845133144584	0.109952883776373	0.288271660089219	0.154148900284629	0.30793244038322	0.255510775150279	0.379508532422819	0.435636989083576	0.00996485209387866	0.11746395974705	0.0714628631604393	0.456208155366909	0.653746018824718	0.545789429972999	0.183525455125527	0.420399501006638	0.505209529607567	0.0298619932364756	0.263048159511914	0.190693399638474	0.104313609838428	0.380242138038666	0.434625471937793	0.235037769803041	0.300761670927144	0.255740954718651	0.103244565947314	0.106793210237438	0.353580079963875	0.0448493212854727	0.277320959161757	0.284787622204017	0.0154911604234532	0.141187505412451	0.450034196875977	0.233464525278328	0.283347831907968	0.241395259628777	0.328958941459683	0.400187837811203	0.051622977472879	0.124207877824874	0.129794199377766	0.370729741186982	0.570759038816173	0.527659874907283	0.209537258896501	0.367306306759142	0.461421519705504	0.177065657486634	0.356472168368564	0.229555225828382	0.141943459114103	0.301887549593672	0.50849239469412	0.246935776509812	0.429575851912689	0.191934335015215	0.15038147991286	0.150227037491395	0.24080597645023	0.0177527015881539	0.392896301108158	0.262117561065725	0.00280732360065891	0.216817655880863	0.394158451761716	0.212524681896878	0.239104591679065	0.136384484775127	0.289251231869087	0.492622366695474	0.0850738150712364	0.0909333035467785	0.102149175667266	0.473293536209508	0.678503614664161	0.445263528665146	0.21779433451186	0.373060901936226	0.409665002333311	0.225713179327183	0.263514158406536	0.195404723434024	0.120644569107481	0.347301897057869	0.526668067686768	0.179697283721184	0.43808763935076	0.186870776541512	0.0550103402088883	0.0909862102880253	0.314195415088363	0.0477219132283354	0.362500248399129	0.331739077878348	0.026227603106879	0.125728689488096	0.308253474204702	0.180447287210797	0.303323699486546	0.227774259899918	0.270150404042479	0.438403337773626	0.0560299330944714	0.09629013779989	0.0781422557280793	0.38891274532024	0.6482395467221	0.539130250218503	0.246595724743375	0.481591118951199	0.465048322737758	0.172372827168101	0.331285894827919	0.165990692491456	0.0735334605826235	0.286605544268254	0.438919430949726	0.441659354281197	0.525028013139888	0.405911941372978	0.0523638038870122	0.15482402254451	0.201337516670425	0.0260832109380925	0.452585074906459	0.220555770273906	0.081797001373565	0.230523373709767	0.566888901647663	0.0279800958678733	0.452304549537895	0.0814939849524154	0.47936998769107	0.394364459943459	0.14687200122246	0.000730155829751355	0.174711607928463	0.083170867301183	0.179213711674067	0.484521462582225	0.526954329875857	0.467241627273942	0.41632878937592	0.203788571395118	0.194321106928544	0.419187093379968	0.00156558405479496	0.0331170320205643	0.573970770537479	0.610984908631322	0.546422464588196	0.541422163839252	0.00262729333045656	0.207025929960542	0.114942944939808	0.0371074546127038	0.492856553258634	0.139292199113863	0.168950277800509	0.0274490496009317	0.490717697711952	0.1321203074709	0.431157968382564	0.182340490154729	0.378446684504685	0.244690071252657	0.241824980277076	0.00185494985418236	0.155162195066865	0.00103274622666626	0.00130844881503888	0.615081057669752	0.617337676092618	0.476901249070296	0.526523695216262	0.176328418393169	0.0600328607845399	0.681453385708164	0.00108201731817222	0.640878150096001	0.162653539194192	0.550545122974384	0.279031271470117	0.447790013440434	0.0182555245329017	0.082312529095747	0.657380142159309	0.0306459411936643	0.64631547990798	0.0198438693793949	0.0601112751482443	0.206560356114863	0.94658650983393	0.196759441534321	0.457756126771666	0.126762502173632	0.828494854237372	0.40112417941328	0.0705264339620757	0.340399012974625	0.268345231489474	0.160804402106062	0.347938992947769	0.141980082460754	0.374262275662862	0.230318901611214	0.0297400146032244	0.484295528787937	0.566331862883079	0.0375144602713919	0.344636889567525	0.358438665264243	0.458151648708735	0.233352592781682	0.310470582427222	0.259679893126376	0.102126907010498	0.118561066599749	0.339565631349638	0.0504536031682383	0.248632609424908	0.288862654596403	0.013304322601202	0.123781116934909	0.439769315644234	0.218888724519383	0.31283797343839	0.222431636219092	0.37480726921722	0.383735547076513	0.0480514507540988	0.131265674629779	0.136883831761925	0.380198271037151	0.579804019399853	0.499702967868856	0.232684609322836	0.353846690083803	0.446713526685901	0.159775994595878	0.359258920836922	0.256993419052722	0.138611776955944	0.340025385806806	0.459543207473586	0.461381236536773	0.415271431594858	0.338728193356848	0.0854009501505475	0.146587295182687	0.302751903791863	0.0195536256170437	0.412831803988245	0.218408566812735	0.0540089730760099	0.1945647177857	0.544524275270863	0.0991997718332392	0.447319035140035	0.0938655286718436	0.465032711705956	0.409508276324625	0.122651835751496	0.116622868218286	0.162402865742657	0.227263962718322	0.38611031676758	0.371999790680893	0.485897048554638	0.33382422998488	0.351078836610933	0.275482470150934	0.330097678326818	0.360874825755766	0.0913817520488693	0.354960126969467	0.429376269806948	0.219935945036762	0.313735009186232	0.259975673231719	0.0959509696256291	0.118029135379657	0.352668564581604	0.0483217845812175	0.283859894921303	0.309353690113543	0.0177553659244326	0.153180096532508	0.400346668889193	0.212814761502333	0.327900646450094	0.201722428471558	0.381140844532956	0.367056477021789	0.0419865808981529	0.129661151754507	0.123178306864014	0.392541624739153	0.59708978925934	0.487748929598859	0.264913270607626	0.395313928913408	0.462820965729903	0.160326501980795	0.360233211553844	0.234565858656032	0.114584093657283	0.555905636557934	0.283764594470413	0.468009380845937	0.195444388036507	0.404950668987085	0.0015983355503334	0.0460561187860759	0.762727794324646	0.0427292400503401	0.633352685681597	0.0010354633983824	0.0570293887174186	0.178556261170911	0.892471882686526	0.174204262220026	0.472338155059087	0.0765917302063428	0.776284227197671	0.387940519745106	0.0642973459246136	0.302179818393529	0.419239706673346	0.242930587206475	0.313093941952796	0.225609825150373	0.444657249053551	0.300461932120878	0.0266346778430978	0.504288516455099	0.574559712395374	0.0672525052786686	0.355353573538055	0.408974277633352	0.41979146360865	0.231212908896082	0.306092444324704	0.271644707532619	0.0891586734276588	0.110659947003884	0.359760482397408	0.0332214883247798	0.328931519608026	0.272211797998397	0.0258810685032681	0.194393660500335	0.387310559069609	0.214947534250328	0.352940789578693	0.191566369086569	0.369748346119078	0.326103490626552	0.0476207872679446	0.162604711771816	0.155006238083515	0.355487159533638	0.583123782875786	0.450560285525097	0.306522994821631	0.391627342341311	0.433845535297976	0.216939882249111	0.333648647218092	0.23364215857332	0.102631808097463	0.392816229957531	0.40700853210617	0.242515572558172	0.308304070476595	0.266445928502893	0.0732005061415907	0.0844303899879824	0.342520432847219	0.0321714947039678	0.384584147938513	0.26429894293439	0.0335511375320897	0.18100899594718	0.351641623924764	0.228377905433415	0.3248103907865	0.206685905732343	0.411075737376084	0.303102726010096	0.0465391589882347	0.170777804825754	0.166265446182918	0.337687947108136	0.558036657737392	0.434359777946141	0.334499596788312	0.413363190929692	0.407847536365912	0.184653330189035	0.355879750480811	0.190583239724285	0.0745978297177179	0.325662942647181	0.457578640212588	0.252789571928681	0.298578051752485	0.304437927692025	0.0509303524938277	0.0664234404623287	0.349870377253613	0.0242493535148774	0.435853756979536	0.22906970657682	0.0306177551500107	0.15925140946291	0.430744362548328	0.289806478148781	0.304304905735746	0.239428045908845	0.411330277569023	0.236897201805723	0.024930833738454	0.164422298215867	0.148621212841734	0.345892907638042	0.527793869892535	0.396000369012416	0.305776557211576	0.424749767089006	0.404626621036197	0.202010541721529	0.319884815479927	0.158822446144021	0.0439104255391052	0.327307779004955	0.537692205109226	0.399041694952563	0.433561067063261	0.325145770636788	0.0665823982167427	0.13142649536092	0.309500643560489	0.00861123551041462	0.335727215972086	0.106703011982672	0.016570065764009	0.14103803848679	0.643583869711579	0.106720627868121	0.471342106826187	0.0734696048799496	0.479955656358658	0.443831810919693	0.166444303771811	0.222331988038531	0.270815776118619	0.266278773538139	0.49683909648606	0.290271495540951	0.604625663203032	0.321726345425986	0.134256194919252	0.384824203399983	0.346724935804405	0.208755790583357	0.118037950392082	0.646866842601986	0.18286020805117	0.574419374534992	0.232146376538672	0.429357470033053	0.0287910702638372	0.0712179188384627	0.682275064014922	0.0226219427868112	0.652590221451134	0.00310695485953129	0.0648017110980086	0.20729538706246	0.912262640963306	0.161954301739531	0.399038580200058	0.145055843562725	0.823395300738104	0.387397572405885	0.0591240957911874	0.339303642712288	0.293361706439086	0.146959781789202	0.294466973763823	0.15824056803801	0.392165527570119	0.210913675801253	0.00757247687127381	0.461726472398941	0.56978652284872	0.0399266016892985	0.366827290594244	0.430835084223707	0.405752842871047	0.353423350869392	0.286297183961978	0.260780576960783	0.101472206954242	0.160158276208875	0.342828867694799	0.0518039513307213	0.35000560265239	0.215962472845221	0.0351989310644216	0.197362405450817	0.437032221678179	0.158726186577681	0.416660053359493	0.121829793306443	0.418662395537343	0.367785325653152	0.059718154448038	0.185312788739262	0.205256703968656	0.299922383541391	0.486845434702356	0.484643436604613	0.433226372974368	0.331098774388204	0.28084523382732	0.252127549180483	0.352396828032849	0.310883349288245	0.141099847086497	0.335592897398815	0.47323348888299	0.27064845057977	0.291391918583708	0.323003828194776	0.031489811902621	0.0295627837699642	0.328288244732331	0.0197355568344115	0.496847880622711	0.201520572977265	0.0229654121375204	0.170116062325239	0.490029076953412	0.31955802104753	0.306548489989011	0.246494274741483	0.438534179958176	0.197818135538419	0.0206202298291074	0.197119283487389	0.135312156096293	0.276879415313373	0.467821465402587	0.381344606361156	0.285548756273495	0.467917327283089	0.404117458364423	0.211899240447144	0.334270748427254	0.148103687193692	0.00800965063399351	0.368991587947627	0.482631105457615	0.337760653145108	0.303646207223138	0.111806100365076	0.106754217265526	0.1280403011852	0.297536684496257	0.0666785599628839	0.277986780482788	0.271927994896356	0.0265571930818466	0.165520274046414	0.349841185855597	0.124510756570246	0.303019838169798	0.119778237446072	0.321956422653443	0.489119944101131	0.0611470275706004	0.166448489055509	0.172259753987164	0.369078865186833	0.595953229555373	0.536189970812007	0.400170858517192	0.407504325663093	0.29081283030174	0.18536649803875	0.251701158770867	0.257947428954445	0.138435142292047	0.404966064230599	0.44555519375468	0.401844421940563	0.321215212035659	0.280664271590578	0.0943388320747012	0.16846843009124	0.388739552607751	0.0435491284560599	0.394145095838317	0.233265818688505	0.0506196450040407	0.22230646710245	0.519636026017372	0.118518825240541	0.385981067453466	0.109609932343367	0.450709911747256	0.371373408442544	0.090815698783061	0.156974383460012	0.192748965850916	0.273123891676432	0.432997694814441	0.3985481193971	0.472580478090889	0.329749255481261	0.305479974231677	0.246017774002525	0.316447038396586	0.301816712080707	0.117537428236992	0.702401692037114	0.0699363938327999	0.643445091236332	0.201920345020555	0.374516297344562	0.034752769337862	0.00112767126330327	0.652350041113769	0.0209336730685168	0.664683005989128	0.000896491968954548	0.0522840083645117	0.195660351837444	0.883335473987937	0.189107905377399	0.245936562552262	0.171383513603263	0.810194255398743	0.337916872170674	0.0377804159940929	0.334095434369745	0.304295520876281	0.128784455303475	0.271055228488635	0.0964275644453182	0.381458871526276	0.176036669568051	0.00117262011334148	0.465097832232431	0.573313454423071	0.0683784917107531	0.420248235111723	0.335351983342993	0.463690785975135	0.418693175056473	0.352470826066781	0.292865452903778	0.0866712590341787	0.180963454003085	0.330964230772605	0.0251576416330319	0.386473805299004	0.21546558823717	0.0545304806660172	0.193124529272267	0.515832791431275	0.109126502750769	0.398697448258448	0.107536840087235	0.440216712878206	0.400826162494614	0.112046961121444	0.120327757037877	0.198451985338006	0.227651404181046	0.39650400898774	0.385565761125455	0.474752553729519	0.358316289248499	0.319724348079902	0.259082715068149	0.326837901032348	0.317651827731411	0.0990548083957135	0.554837246098891	0.288616908049313	0.581309340386982	0.22035681091478	0.389301735196037	0.166394109197069	0.382408977439497	0.60136342863128	0.0409426282822571	0.596893903997657	0.128325299088647	0.075758145490886	0.341717881806525	0.70706883728994	0.158554406348603	0.550461435723475	0.0997161408442989	0.557240559749365	0.283994782135998	0.0770160657899439	0.316463353983514	0.217875359799896	0.106862280568101	0.182139016617392	0.161414201726807	0.676138736584871	0.305577634631441	0.159519089126527	0.449918958697275	0.509745382474385	0.278183727204087	0.167129070600996	0.353097312843073	0.540630378363683	0.306287371383709	0.364113345858918	0.0700670998176089	0.0967602881107319	0.103376100207785	0.226103238151995	0.0771523629190401	0.200321141438215	0.306493538466684	0.0245077200212143	0.149284758897587	0.310846378194199	0.0963981686956632	0.256520638851761	0.137608677110298	0.289221381049252	0.541861082304887	0.0655502512857218	0.161689131213805	0.168161926918567	0.39637360351182	0.656304708122318	0.602123367715025	0.366412287127334	0.47697061466061	0.302071400718199	0.149448769999659	0.222323032780595	0.249384726628853	0.136967962708463	0.545642338830358	0.308729276513885	0.521245353680385	0.173286978402646	0.340382932430287	0.184927306437252	0.348601206488824	0.581327356134207	0.0317936306334917	0.573868296225601	0.155906446695774	0.06647711290815	0.350669605688441	0.705866013219098	0.158475502040456	0.553523038207598	0.106074795815418	0.547165563100038	0.276851138262328	0.0837231744828286	0.289033327692868	0.181344517983465	0.105826882197597	0.248557827549523	0.202677120908852	0.635684890192021	0.310679926089675	0.160703909114079	0.389906558496858	0.510606479841313	0.29333488675305	0.145265089999291	0.292720334329547	0.431339182867942	0.49013145646368	0.523914554816888	0.386465568267335	0.0606851922049177	0.130400519494532	0.231764314238848	0.0188105645386518	0.451592647162247	0.192664694909734	0.0756751143260563	0.214014019004899	0.537125470726395	0.0669631944683343	0.418905924652435	0.107939782495219	0.457037406071708	0.372118553691095	0.157256603016924	0.00111483037739393	0.162355441963067	0.0882665116882146	0.194046726768695	0.469396457871462	0.486472862396746	0.411503456101652	0.420763774491887	0.221837939422894	0.207123032932081	0.432505475823498	0.00160750033719193	0.405856224201079	0.416859290628739	0.291500852550796	0.301248164433264	0.261468583614638	0.0873750315001281	0.120882278097852	0.32968497349297	0.0458864020883982	0.334682183908878	0.265653896029507	0.0312450432066155	0.168668702478156	0.402069280982688	0.186609544787747	0.371202305353646	0.170429069447979	0.347198779437024	0.346684931145674	0.0551870107986507	0.169755043954647	0.165659963308051	0.355100288198928	0.588132087636834	0.496323834711046	0.360840244510074	0.362464855649786	0.390046151313906	0.215794328794927	0.297045803195344	0.278894295910492	0.121715368547059	0.5426991393711	0.173820557395103	0.643602397857356	0.193662383146604	0.522749079918152	0.0950530949387242	0.185700483676232	0.628303181339311	0.0174560838709439	0.604410943180889	0.0689943462245328	0.0847160871269769	0.351475644690276	0.741270219010455	0.184642353309985	0.516486750062046	0.0811049398918514	0.747085183409507	0.287609140174834	0.0833209808588055	0.338217788634088	0.221156929844248	0.212414013948309	0.361538869383881	0.240549621688265	0.503936230572204	0.340408752055241	0.142500093880004	0.455422987928278	0.590088802430014	0.195326882606979	0.236548968340726	0.367580254907238	0.471891680588631	0.315810576684148	0.271292060269362	0.305875422520873	0.0293354997991194	0.0133151342155529	0.378112094259871	0.0173055841488816	0.532908923236423	0.192465087892546	0.0106321195916896	0.172705979669477	0.460573043447838	0.297724388736765	0.269727841826503	0.248590271350995	0.423712863473182	0.187428516394411	0.0193630298360155	0.218085201663175	0.112717416828977	0.273218469636427	0.380343058655222	0.382518923296926	0.27922089380015	0.484501169824713	0.41217233318571	0.231289743885247	0.313256267273512	0.147854339008857	0.0104903090024005	0.341837944954159	0.423001869484768	0.243035353285261	0.360761987179664	0.246349078542212	0.178008519431112	0.0910812014314632	0.29983157683365	0.0438568234461618	0.203507121447566	0.337111587805168	0.00899917490952573	0.138447431129747	0.452774179632929	0.271433518567516	0.275368658942415	0.268706390836387	0.383739906189842	0.464027408324291	0.0554329192983454	0.11264202402969	0.116605774589791	0.390756418612707	0.578133599364147	0.469225310134875	0.240413999086721	0.335626585192016	0.439206671687933	0.249430541220545	0.356206928258552	0.264108063943123	0.150277622436798	0.286576153012365	0.511490507720882	0.389558997008901	0.466350308774861	0.310532293014962	0.0743224668088332	0.117601643848562	0.331573234854307	0.00599388039436234	0.283051806871657	0.10814843711041	0.0169601915404427	0.119680545736488	0.659417169668682	0.107875847823311	0.478665405747571	0.0659446833202597	0.452575994914164	0.443145442564153	0.167449719754953	0.207860223253896	0.276991330793953	0.299275493432458	0.580081376525579	0.268316710086695	0.620569680445679	0.315714801342201	0.138490080118573	0.374002360110102	0.354846980359009	0.20427741117884	0.122460864788503	0.278249380465362	0.471195264143562	0.424421659358661	0.49035749566905	0.319014867028975	0.0660829264029089	0.116163797082326	0.358377520451011	0.00406932015443136	0.304791433578322	0.101978388691588	0.0112610443271573	0.103341949170947	0.633044505989485	0.112048406346007	0.485499066117655	0.0455532665996492	0.460094669234338	0.451243202405864	0.205728387091558	0.222598633144847	0.257886073521796	0.289388581512845	0.58696552699198	0.275580887822919	0.578767737994382	0.315813489053606	0.163268845429274	0.405162705582596	0.348086028663794	0.205257769636039	0.131875562533457	0.483261073422255	0.214051824238116	0.613204919706009	0.252086218768729	0.365012059831007	0.0690110172350695	0.413975633481172	0.654039543670403	0.0328338949261523	0.761286486388876	0.108372275577096	0.0236013291744975	0.314078472395255	0.616397193934011	0.153990656827884	0.506150145206715	0.0174700958250859	0.539177533654986	0.322696086833063	0.0620233521930756	0.216828990041143	0.242283803302043	0.0736855844574712	0.110355982614398	0.128218041482136	0.617325881873501	0.353322353073201	0.124265427258279	0.379297307907123	0.500170365747277	0.241655632430702	0.137401385625501	0.584253928458939	0.243747380632384	0.584280284656809	0.233309973963122	0.422748109896738	0.18489890138723	0.402824559462689	0.613835126929557	0.0463423197439346	0.609856452778719	0.152022988629087	0.0928149402996607	0.34475980510331	0.717358328099714	0.168090369470331	0.49158283065339	0.104643893052948	0.571910842063991	0.267430651535292	0.0536400749094655	0.343118615008876	0.210818351165282	0.121319081839554	0.197522482716762	0.179556436577835	0.673446235996527	0.338123940860348	0.203197644406275	0.447504844857533	0.557785608639722	0.22997593908272	0.178254536264527	0.326192498509244	0.439853971086673	0.474501724282388	0.469349500293883	0.334706077251897	0.0732764521843979	0.168161638516825	0.255080712643525	0.0166360342276523	0.4005901782787	0.212884271931486	0.060046540328283	0.215806131927919	0.516493088535677	0.0756422573129674	0.413637017133462	0.10692624061853	0.45460755858243	0.364144316461765	0.140172605198656	0.0417447360473374	0.160500033806849	0.171243512391077	0.276444415852355	0.406716747094444	0.505158261411679	0.400489899403067	0.376857706084204	0.267419257463816	0.26712186789407	0.362321265724309	0.0452519069849835	-71.4942763697674	-64.1386069534798	-82.7360258838984	-105.744984349218	-80.0194354500599	-84.9626559588706	-77.3993609684375	-75.1781222480216	-69.5079267291421	-30.3448113413847	-31.6644748797207	11.7893270272982	26.2457174756802	2.06321163019944	0.576563706664295	7.12370768435363	-43.9959348598015	-31.1157559474952	-18.7181108986755	13.3210602877041	-4.07045335739824	4.41199926714012	7.71344537803261	-21.3167795942272	-16.9105780092355	-79.3996455339216	-4.20223474622603	-26.4991440318998	-4.06548225429164	-75.7708900795812	-10.0706871985012	-11.1072237029989	-12.5375401775284	-33.471290479806	-80.6793920761406	-22.5550826022174	-16.9827006083498	-4.23911515584789	-26.3547401139973	-82.8311415916682	-24.824913638434	-74.5198468326999	7.39541215896971	-68.1620408540128	-21.9113081133276	-10.8497203482134	-75.1660599535443	-19.6792259378107	-3.72703391352191	-30.958817185082	-31.6314485282785	-72.7170570871072	-75.3783344534253	-23.5541027371031	311.091767668625	382.201925682854	309.507755356748	292.624689083825	345.538014276108	381.254928144015	393.540949716715	356.948709638759	389.719752705217	400.221365149923	407.31786759122	347.670657052402	324.049031690017	357.534082787785	392.460655661625	343.136310804498	351.09825190905	307.482368327636	381.42815209169	350.994687282983	390.944339366038	376.65105787214	377.047818555905	357.69081525816	289.579553447995	354.63010925665	390.789361362471	409.763138179719	393.013092642803	365.51642984811	403.969556177246	400.733428257497	400.07758687672	406.519429347175	350.619124600012	414.573517419403	400.315005612856	389.362309360748	415.556261543783	329.996653625059	407.798964810327	388.740495609894	367.813040615658	395.020169303399	363.477684464185	405.448974205737	398.344664762129	403.11284696584	395.76734058643	402.80148253932	409.676694183837	362.542378216268	395.173684990912	388.221917292702	-0.00101441438062609	-0.00430613508908416	-0.0924106880022526	0	0	0	-0.00588692767739476	0	0	0.221234994985933	0.30088646984956	0.342961364840352	0	0	0.18604077613473	0	-0.165040785955656	0.288597634497866	-0.00288064462696104	0	0.172630843281617	-0.502691515934713	0	0	0	0.307923644685357	0	-0.0602924641633834	0	-0.000106191100901307	0	0.230149882026423	0.106236695916873	-0.00552264669716243	0	0	0	0	-0.131339886967182	-0.121433064987222	0	0	0	0	0	0	-0.156833904364941	-0.00354629753712823	-0.000834545402422148	0	0	0	-0.444205214369301	0	0	0	0	0	214.158974780169	119.102814376441	0.739728956762701	0.00307725694444444	0.5703125
29100	0.270922732316163	0.314915477594904	0.213585513093613	0.508511545077379	0.448894190986087	0.00467002369526457	0.102779803049746	0.874112449214383	0.0951981198991072	0.31209300021896	0.00115028476561373	0.115187680583708	0.101438166031557	0.862142566475927	0.00139898712699869	0.656108972629072	0.00836473907246353	0.478984161598682	0.583889263873233	0.213168685105499	0.223571014777995	0.490894734002559	0.297267642984543	0.284791937424279	0.195917419905919	0.477222486651443	0.275285533035223	0.00215648451214503	0.70520885507617	0.998967460338941	0.0017868192845346	0.333963924410874	0.54743987514468	0.238187122407641	0.523222956483534	0.501338674277172	0.337166675464301	0.00115027215914409	0.0016939547519907	0.795689868802841	0.00482222039659436	0.279401385185549	0.0023334019263679	0.0587865329475961	0.0950901788270874	0.665306815809172	0.172197594411967	0.463043827603723	0.0741031910720906	0.771320456702821	0.448729485358702	0.168046043453772	0.278997925286561	0.472672664153275	0.230542378677399	0.298319233444907	0.249866064766772	0.646951138507729	0.315672655800724	0.158189114491462	0.373372864604653	0.590081160316636	0.0911301313025541	0.367413557608277	0.719561918138737	0.0850104729903273	0.623195125771072	0.156607941643192	0.279322004333663	0.0454306632854541	0.00319685059869147	0.679568547171231	0.0111855807967738	0.686119643050842	0.00478824588771441	0.0283104360942992	0.148768761875106	0.890090737601991	0.217449963731679	0.152353224990389	0.176554439906771	0.914797704663501	0.31194565249961	0.00204769548165176	0.367671321993019	0.223999409962291	0.120609220855868	0.34783304117295	0.00256455961992923	0.32327277548879	0.228588445350174	0.00105562337310768	0.506556076894871	0.552509256932056	0.0658568582451538	0.46924104082813	0.781634328961803	0.00117520243879213	0.785428738394611	0.166446469343931	0.4390008576008	0.0587362164508529	0.00152693700758704	0.763371096594317	0.0118877776993723	0.762135369415837	0.00106818629214545	0.0712316792452057	0.266867902524776	0.915508327224611	0.215264675006762	0.331503253969023	0.118888424253927	0.862863772247758	0.205000469685935	0.0272236935378004	0.495917612925645	0.380520275842962	0.0841719541981322	0.217979226900221	0.0792812059433546	0.517652130592706	0.00100820723969767	0.00151286362742969	0.580771217083443	0.656538649264058	0.0774520505645691	0.498605602313581	0.643015587699211	0.167179959055819	0.56231901322909	0.297719251578969	0.467788597474511	0.00242592666826066	0.0982044184934591	0.716923753352593	0.0270973646094725	0.633001938239509	0.0202850404665751	0.0670991699536276	0.179852226550429	0.997620532440415	0.18591412133315	0.432331515294288	0.157882483496528	0.839803007275675	0.420635177556472	0.0590199421747321	0.30999394608644	0.288054883037724	0.193922248584745	0.371985988978568	0.12667039730945	0.348617770113911	0.273123947279271	0.0320437707142105	0.525982205694484	0.559336727371667	0.00150266349957442	0.320897549324189	0.56395810637301	0.149456712827544	0.696233514599231	0.169373299796445	0.584554109099147	0.114083196053935	0.234140100010191	0.676106843336259	0.00852849182202467	0.642769761659165	0.0573601161580381	0.0715115993044837	0.374620282503507	0.755069405170023	0.197855562352674	0.553134438010536	0.0676404544054713	0.780369063155037	0.221534671680848	0.0719617458069218	0.368605360783673	0.271373494124594	0.165559595303359	0.317962171692703	0.200882968971103	0.548205328983579	0.353044129245296	0.141448216787434	0.488277775944671	0.638050942801774	0.192495935268069	0.255506387393732	0.584334871793597	0.256717404953762	0.613045593483011	0.209647677139648	0.455030425654659	0.190084401259921	0.385010918504813	0.617830362611605	0.0528168287772923	0.609845637435211	0.1463485039278	0.107003575481102	0.321464991791235	0.717486554726662	0.148750031338003	0.495780516715739	0.0967145545143257	0.538118084184024	0.274319233077171	0.0476621325113257	0.352980236917168	0.208512277434925	0.112971188053599	0.193796479158915	0.1810323662835	0.702971582911793	0.310567909926441	0.222808202116658	0.469153606018849	0.578854715409374	0.228064123846674	0.197247441775922	0.462395368953819	0.222160113027762	0.643722825775131	0.233386729532061	0.381662090921557	0.0646855468722186	0.457129483647521	0.690470336126503	0.039579776057589	0.762524387797219	0.0880135776569462	0.0189840144716724	0.311320780506365	0.589059000711112	0.168254684599449	0.533204611178198	0.00521112319824997	0.528505503282387	0.306303777013755	0.0635463041072815	0.226918190494983	0.237167123564556	0.0796927020404891	0.113160854817768	0.099297796049979	0.661860086624347	0.386706205847102	0.127101341848465	0.381927478443093	0.542641007065151	0.269441005182457	0.141748728218136	0.490608280656497	0.300992106227091	0.504167975710581	0.149378180510795	0.395110499908125	0.210791568864209	0.371269348589586	0.565801608793211	0.042456122076646	0.644480064484388	0.13905910366434	0.0605609565272691	0.364496274479155	0.763037162140557	0.142600764838227	0.58600871388865	0.120690584896714	0.497376201381579	0.280474410533928	0.0876751134018463	0.280797188177862	0.00130632812987456	0.071138037263381	0.255090073881771	0.231739513076214	0.562372262484691	0.259177738079311	0.149368314504454	0.433573144979585	0.574532954026662	0.261527281902966	0.129073058103974	0.301605910168557	0.559602737775144	0.395363142270913	0.428868631110106	0.324833386243005	0.0730980179418324	0.116402555963317	0.270218705463239	0.0039074835863	0.328279007583339	0.117948646497363	0.017595603894386	0.128286929123906	0.653941060327691	0.114811845035519	0.541122799742215	0.0687063880263569	0.494327560869488	0.436093831316785	0.163021621204214	0.197173378440717	0.262560815186658	0.271479131726896	0.565910502066333	0.297375392864602	0.582306004236726	0.308778226185371	0.137038443109182	0.394724247426279	0.321030117136159	0.241508999089222	0.104541412123818	0.268521980988147	0.484938229147675	0.391297327232279	0.493164538534527	0.321691748964315	0.0676586072508011	0.114254387923567	0.378824120203436	0.00217107278910187	0.280511177794453	0.0979689892981032	0.0115139422854844	0.111461132077945	0.62369924590994	0.105332297936736	0.467678923746721	0.0476185430993449	0.431047876679358	0.435027005908002	0.20687132374987	0.226403677688119	0.301283213536314	0.288993320056321	0.599789973476213	0.250533186085685	0.591756380304214	0.310974296170068	0.146690376267857	0.414470152893595	0.357942115574815	0.205653495914716	0.130187688768637	0.27527196375518	0.574133187896504	0.383515375047541	0.423985936765584	0.0517890414861529	0.119128620921513	0.1112280369488	0.231120430710285	0.0883004804777363	0.176216337173243	0.254905326628102	0.0162814145183398	0.17626585727217	0.255997794856649	0.120504752284573	0.179997386137853	0.000965916563031471	0.273066848949446	0.617346350374702	0.0458179777237753	0.164755265021148	0.216107222096042	0.351854257302259	0.695305955717388	0.67038172283235	0.322221870835221	0.412762222896947	0.311367043442893	0.0874905886034974	0.221000979868302	0.255979846687961	0.141217746376642	0.323624427730356	0.613312244612859	0.298314989197775	0.457071244548604	0.00169780097411222	0.0609525001638819	0.0634663049596354	0.193507030334272	0.0975487756780726	0.207322912929485	0.393205128093365	0.0242633757161425	0.113521427736791	0.177944923507805	0.0560165733415934	0.218149364834317	0.179728677799501	0.276620804131303	0.634801300074956	0.110713969178883	0.106862057259635	0.149431599507605	0.529823075813247	0.805477676893962	0.756939808502413	0.28989491973061	0.515174562941021	0.335709094593754	0.120141760615274	0.201640258272873	0.187035018673503	0.122315826435042	0.366151694106053	0.425589475188779	0.37800582805491	0.230345051895966	0.111949246628809	0.114063983135828	0.0913425785249592	0.196932678475288	0.0923303905392277	0.206262915694869	0.212904257497959	0.00170833854612946	0.172871595846395	0.363173805357074	0.20527366793617	0.323392603954324	0.0985674342665304	0.246777614022148	0.504404398309999	0.00263184354768055	0.197787282764109	0.178257835553132	0.463774947708081	0.59667613288928	0.567715955133501	0.299104198946709	0.520090167883229	0.261293287724244	0.225912451917363	0.00114157198118951	0.243657509434741	0.147165021636992	0.339207723252597	0.452016979927043	0.219412550810696	0.331862976117324	0.187355343784117	0.0747556859828378	0.120291697390802	0.300751938590711	0.0453176668487854	0.26995091011455	0.293394825869396	0.0253986594482304	0.185017798631506	0.396560806372039	0.180725758736401	0.320149998847418	0.196136849071954	0.295260354418669	0.365020325394217	0.0632291357858682	0.152298754047389	0.143294605780472	0.424181508114934	0.642385906964295	0.589274973637089	0.32996033762826	0.455621292529164	0.440292976247368	0.205820987221799	0.313877720483462	0.277066208028411	0.103732494233014	0.341158890644526	0.498644348134663	0.203732693310232	0.319399752963567	0.2748584972028	0.00348813894582986	0.0515737196610759	0.262856686507699	0.024678145815624	0.342382383768857	0.289921943662324	0.0139281010010743	0.0418986309917252	0.362146360203829	0.218762518111229	0.265318084443776	0.310216457313734	0.449059520152546	0.273428318998069	0.0329707619554115	0.158423485552333	0.0975592839747596	0.505873769247791	0.991439902226936	0.295217338004138	0.235499088498426	0.536683693072795	0.457168263813489	0.13289760334989	0.300078847578895	0.13120439552907	0.0332025068605749	0.306196068105087	0.513349348462385	0.722846751581132	0.327769826774072	0.242055196337268	0.0348017807160755	0.0260494107770359	0.533381498920507	0.027264749767277	0.525594440018544	0.111608413340578	0.0366741585887021	0.200814210818724	0.512130790339338	0.344544206678433	0.0211739248460191	0.452485357736671	0.588890979845065	0.0790557467210271	0.0296926728763183	0.142127653970168	0.222741680582024	0.160348777597924	0.104675429848936	0.0660306131508189	0.295064241126067	0.715975654607929	0.326822625669018	0.429186552463667	0.500737698645792	0.158989847959357	0.0345058952428961	0.469052819924218	0.382588384250574	0.27867448566931	0.118534720165276	0.284016458508288	0.00305921644841326	0.00166929462214595	0.493627822616586	0.00986451752103639	0.666147268997687	0.12851071910919	0.00203247909560935	0.179685236209959	0.630174117088673	0.282826898511831	0.0752273216304255	0.299395589758952	0.458151957376731	0.239854232016428	0.00655160320217012	0.205458177106299	0.103640278488339	0.0406127566798164	0.00370226010525013	0.29888514598615	0.185517517224816	0.599282074172878	0.37806764917106	0.232829230876978	0.00230555460632881	0.203482059095333	0.00105953326172882	0.277587478801063	0.474358247040428	0.26409576742032	0.32284198370123	0.400562208741024	0.0214865588064582	0.0881346738023454	0.218698068673705	0.00100640139933024	0.474699221718585	0.274151496367418	0.00223692200702565	0.165191038534018	0.438131296431623	0.181167698651019	0.412212956824515	0.301845403988755	0.315906494785467	0.216069315107831	0.00102789860982476	0.244556163240161	0.0970471943656018	0.104176667299199	0.182893984141256	0.547612730751285	0.411333887447807	0.406277195056601	0.500619917340959	0.22317570444701	0.357956407804461	0.130572068514524	0.00126582067768876	0.275810064643129	0.446342385785172	0.182031937493215	0.416931511905298	0.236880503502972	0.0987848713788977	0.129954619933421	0.272573966902509	0.0655314554231635	0.209361038348057	0.368985009555114	0.0162883573238038	0.109952883776373	0.288271660089219	0.141385409269314	0.275308199960447	0.255510775150279	0.379508532422819	0.435636989083576	0.00887999050832836	0.11746395974705	0.0714628631604393	0.456208155366909	0.653746018824718	0.545789429972999	0.183525455125527	0.420399501006638	0.505209529607567	0.0298619932364756	0.263048159511914	0.190693399638474	0.104313609838428	0.380242138038666	0.434625471937793	0.235037769803041	0.300761670927144	0.255740954718651	0.103244565947314	0.113831334049753	0.353580079963875	0.0447562851407903	0.277320959161757	0.284787622204017	0.0144826657173829	0.141187505412451	0.450034196875977	0.246432411906766	0.296242858318789	0.241395259628777	0.328958941459683	0.400187837811203	0.0535576790132817	0.124207877824874	0.129794199377766	0.370729741186982	0.570759038816173	0.527659874907283	0.209537258896501	0.367306306759142	0.461421519705504	0.177065657486634	0.356472168368564	0.229555225828382	0.141943459114103	0.301887549593672	0.50849239469412	0.246935776509812	0.429575851912689	0.191934335015215	0.15038147991286	0.142696719393251	0.24080597645023	0.0219298367167263	0.392896301108158	0.262117561065725	0.00228964059537423	0.216817655880863	0.394158451761716	0.182168525314144	0.23361013328271	0.136384484775127	0.289251231869087	0.492622366695474	0.0935560763736238	0.0909333035467785	0.102149175667266	0.473293536209508	0.678503614664161	0.445263528665146	0.21779433451186	0.373060901936226	0.409665002333311	0.225713179327183	0.263514158406536	0.195404723434024	0.120644569107481	0.347301897057869	0.526668067686768	0.179697283721184	0.43808763935076	0.186870776541512	0.0550103402088883	0.0838439721981327	0.314195415088363	0.0462517862525006	0.362500248399129	0.331739077878348	0.0240609295972407	0.125728689488096	0.308253474204702	0.175949096259099	0.277645494542047	0.227774259899918	0.270150404042479	0.438403337773626	0.0574264288346918	0.09629013779989	0.0781422557280793	0.38891274532024	0.6482395467221	0.539130250218503	0.246595724743375	0.481591118951199	0.465048322737758	0.172372827168101	0.331285894827919	0.165990692491456	0.0735334605826235	0.286605544268254	0.438919430949726	0.441659354281197	0.525028013139888	0.405911941372978	0.0523638038870122	0.137112637079214	0.201337516670425	0.0274805691472022	0.452585074906459	0.220555770273906	0.0736001045212195	0.230523373709767	0.566888901647663	0.0332581926275442	0.467553186559041	0.0814939849524154	0.47936998769107	0.394364459943459	0.138930586377296	0.000730155829751355	0.174711607928463	0.083170867301183	0.179213711674067	0.484521462582225	0.526954329875857	0.467241627273942	0.41632878937592	0.203788571395118	0.194321106928544	0.419187093379968	0.00156558405479496	0.0331170320205643	0.573970770537479	0.610984908631322	0.546422464588196	0.541422163839252	0.00262729333045656	0.200880533810029	0.114942944939808	0.0390987534756203	0.492856553258634	0.139292199113863	0.143273957163693	0.0274490496009317	0.490717697711952	0.129186736992353	0.394409457953785	0.182340490154729	0.378446684504685	0.244690071252657	0.224698750964126	0.00185494985418236	0.155162195066865	0.00103274622666626	0.00130844881503888	0.615081057669752	0.617337676092618	0.476901249070296	0.526523695216262	0.176328418393169	0.0600328607845399	0.681453385708164	0.00108201731817222	0.640878150096001	0.162653539194192	0.550545122974384	0.279031271470117	0.447790013440434	0.0182555245329017	0.0907583275721339	0.657380142159309	0.0271246006709998	0.64631547990798	0.0198438693793949	0.0730874684039018	0.206560356114863	0.94658650983393	0.196714685678331	0.442119309488259	0.126762502173632	0.828494854237372	0.40112417941328	0.0697211526726032	0.340399012974625	0.268345231489474	0.160804402106062	0.347938992947769	0.141980082460754	0.374262275662862	0.230318901611214	0.0297400146032244	0.484295528787937	0.566331862883079	0.0375144602713919	0.344636889567525	0.358438665264243	0.458151648708735	0.233352592781682	0.310470582427222	0.259679893126376	0.102126907010498	0.104096536609109	0.339565631349638	0.0454284943767921	0.248632609424908	0.288862654596403	0.0176349513369317	0.123781116934909	0.439769315644234	0.230579679988392	0.313680419244486	0.222431636219092	0.37480726921722	0.383735547076513	0.0468839929007506	0.131265674629779	0.136883831761925	0.380198271037151	0.579804019399853	0.499702967868856	0.232684609322836	0.353846690083803	0.446713526685901	0.159775994595878	0.359258920836922	0.256993419052722	0.138611776955944	0.340025385806806	0.459543207473586	0.461381236536773	0.415271431594858	0.338728193356848	0.0854009501505475	0.140799933046897	0.302751903791863	0.0255076888686338	0.412831803988245	0.218408566812735	0.0596337832639421	0.1945647177857	0.544524275270863	0.107373273385404	0.449728330735063	0.0938655286718436	0.465032711705956	0.409508276324625	0.127250664788219	0.116622868218286	0.162402865742657	0.227263962718322	0.38611031676758	0.371999790680893	0.485897048554638	0.33382422998488	0.351078836610933	0.275482470150934	0.330097678326818	0.360874825755766	0.0913817520488693	0.354960126969467	0.429376269806948	0.219935945036762	0.313735009186232	0.259975673231719	0.0959509696256291	0.120128460508613	0.352668564581604	0.0450266855367939	0.283859894921303	0.309353690113543	0.0158979339332291	0.153180096532508	0.400346668889193	0.204807971541889	0.322974065243736	0.201722428471558	0.381140844532956	0.367056477021789	0.0379750391604965	0.129661151754507	0.123178306864014	0.392541624739153	0.59708978925934	0.487748929598859	0.264913270607626	0.395313928913408	0.462820965729903	0.160326501980795	0.360233211553844	0.234565858656032	0.114584093657283	0.555905636557934	0.283764594470413	0.468009380845937	0.195444388036507	0.404950668987085	0.0015983355503334	0.0420864570776641	0.762727794324646	0.0402581906786267	0.633352685681597	0.0010354633983824	0.0633674103971718	0.178556261170911	0.892471882686526	0.156198271178415	0.464626342923778	0.0765917302063428	0.776284227197671	0.387940519745106	0.0573141530346303	0.302179818393529	0.419239706673346	0.242930587206475	0.313093941952796	0.225609825150373	0.444657249053551	0.300461932120878	0.0266346778430978	0.504288516455099	0.574559712395374	0.0672525052786686	0.355353573538055	0.408974277633352	0.41979146360865	0.231212908896082	0.306092444324704	0.271644707532619	0.0891586734276588	0.120383119599641	0.359760482397408	0.0417371930637354	0.328931519608026	0.272211797998397	0.0261525973347234	0.194393660500335	0.387310559069609	0.216251899753098	0.327545187131685	0.191566369086569	0.369748346119078	0.326103490626552	0.0455096719951094	0.162604711771816	0.155006238083515	0.355487159533638	0.583123782875786	0.450560285525097	0.306522994821631	0.391627342341311	0.433845535297976	0.216939882249111	0.333648647218092	0.23364215857332	0.102631808097463	0.392816229957531	0.40700853210617	0.242515572558172	0.308304070476595	0.266445928502893	0.0732005061415907	0.0852283594300768	0.342520432847219	0.0334825766469402	0.384584147938513	0.26429894293439	0.0316501336563588	0.18100899594718	0.351641623924764	0.240721823338203	0.310471694119373	0.206685905732343	0.411075737376084	0.303102726010096	0.0434625531906513	0.170777804825754	0.166265446182918	0.337687947108136	0.558036657737392	0.434359777946141	0.334499596788312	0.413363190929692	0.407847536365912	0.184653330189035	0.355879750480811	0.190583239724285	0.0745978297177179	0.325662942647181	0.457578640212588	0.252789571928681	0.298578051752485	0.304437927692025	0.0509303524938277	0.04967951544674	0.349870377253613	0.022480144534264	0.435853756979536	0.22906970657682	0.0294341889125303	0.15925140946291	0.430744362548328	0.298134385055909	0.308671318887951	0.239428045908845	0.411330277569023	0.236897201805723	0.0263039280050979	0.164422298215867	0.148621212841734	0.345892907638042	0.527793869892535	0.396000369012416	0.305776557211576	0.424749767089006	0.404626621036197	0.202010541721529	0.319884815479927	0.158822446144021	0.0439104255391052	0.327307779004955	0.537692205109226	0.399041694952563	0.433561067063261	0.325145770636788	0.0665823982167427	0.118037133034455	0.309500643560489	0.010133892481955	0.335727215972086	0.106703011982672	0.0199847026525961	0.14103803848679	0.643583869711579	0.115031317930329	0.506443902577599	0.0734696048799496	0.479955656358658	0.443831810919693	0.167677362618973	0.222331988038531	0.270815776118619	0.266278773538139	0.49683909648606	0.290271495540951	0.604625663203032	0.321726345425986	0.134256194919252	0.384824203399983	0.346724935804405	0.208755790583357	0.118037950392082	0.646866842601986	0.18286020805117	0.574419374534992	0.232146376538672	0.429357470033053	0.0287910702638372	0.0563890464222242	0.682275064014922	0.02381730154491	0.652590221451134	0.00310695485953129	0.0546799040936877	0.20729538706246	0.912262640963306	0.181441340239037	0.40323334407903	0.145055843562725	0.823395300738104	0.387397572405885	0.0598369536773985	0.339303642712288	0.293361706439086	0.146959781789202	0.294466973763823	0.15824056803801	0.392165527570119	0.210913675801253	0.00757247687127381	0.461726472398941	0.56978652284872	0.0399266016892985	0.366827290594244	0.430835084223707	0.405752842871047	0.353423350869392	0.286297183961978	0.260780576960783	0.101472206954242	0.158291733489503	0.342828867694799	0.0469318932940352	0.35000560265239	0.215962472845221	0.0396149801358814	0.197362405450817	0.437032221678179	0.176990375474861	0.416718067325132	0.121829793306443	0.418662395537343	0.367785325653152	0.0578415306039259	0.185312788739262	0.205256703968656	0.299922383541391	0.486845434702356	0.484643436604613	0.433226372974368	0.331098774388204	0.28084523382732	0.252127549180483	0.352396828032849	0.310883349288245	0.141099847086497	0.335592897398815	0.47323348888299	0.27064845057977	0.291391918583708	0.323003828194776	0.031489811902621	0.0352259044189003	0.328288244732331	0.0163132030081191	0.496847880622711	0.201520572977265	0.0207960083225792	0.170116062325239	0.490029076953412	0.319740686520809	0.292992145282896	0.246494274741483	0.438534179958176	0.197818135538419	0.0199342367906095	0.197119283487389	0.135312156096293	0.276879415313373	0.467821465402587	0.381344606361156	0.285548756273495	0.467917327283089	0.404117458364423	0.211899240447144	0.334270748427254	0.148103687193692	0.00800965063399351	0.368991587947627	0.482631105457615	0.337760653145108	0.303646207223138	0.111806100365076	0.106754217265526	0.11722529532026	0.297536684496257	0.0656922873828761	0.277986780482788	0.271927994896356	0.031269254369392	0.165520274046414	0.349841185855597	0.133967994306943	0.308147596918533	0.119778237446072	0.321956422653443	0.489119944101131	0.0589776901979991	0.166448489055509	0.172259753987164	0.369078865186833	0.595953229555373	0.536189970812007	0.400170858517192	0.407504325663093	0.29081283030174	0.18536649803875	0.251701158770867	0.257947428954445	0.138435142292047	0.404966064230599	0.44555519375468	0.401844421940563	0.321215212035659	0.280664271590578	0.0943388320747012	0.182220477032267	0.388739552607751	0.0361302699489803	0.394145095838317	0.233265818688505	0.0557343186828433	0.22230646710245	0.519636026017372	0.124902577981614	0.393507308564937	0.109609932343367	0.450709911747256	0.371373408442544	0.0810470908302807	0.156974383460012	0.192748965850916	0.273123891676432	0.432997694814441	0.3985481193971	0.472580478090889	0.329749255481261	0.305479974231677	0.246017774002525	0.316447038396586	0.301816712080707	0.117537428236992	0.702401692037114	0.0699363938327999	0.643445091236332	0.201920345020555	0.374516297344562	0.034752769337862	0.000996225133134185	0.652350041113769	0.0201321034169836	0.664683005989128	0.000896491968954548	0.0476104184157667	0.195660351837444	0.883335473987937	0.172555009271444	0.241406171180006	0.171383513603263	0.810194255398743	0.337916872170674	0.0371865431799121	0.334095434369745	0.304295520876281	0.128784455303475	0.271055228488635	0.0964275644453182	0.381458871526276	0.176036669568051	0.00117262011334148	0.465097832232431	0.573313454423071	0.0683784917107531	0.420248235111723	0.335351983342993	0.463690785975135	0.418693175056473	0.352470826066781	0.292865452903778	0.0866712590341787	0.18215308519971	0.330964230772605	0.0266587834102874	0.386473805299004	0.21546558823717	0.0600479211466348	0.193124529272267	0.515832791431275	0.113477367410186	0.431935991420641	0.107536840087235	0.440216712878206	0.400826162494614	0.0971121867240841	0.120327757037877	0.198451985338006	0.227651404181046	0.39650400898774	0.385565761125455	0.474752553729519	0.358316289248499	0.319724348079902	0.259082715068149	0.326837901032348	0.317651827731411	0.0990548083957135	0.554837246098891	0.288616908049313	0.581309340386982	0.22035681091478	0.389301735196037	0.166394109197069	0.384790794323195	0.60136342863128	0.0388119663139819	0.596893903997657	0.128325299088647	0.0834607809313302	0.341717881806525	0.70706883728994	0.159136386673414	0.526156111074741	0.0997161408442989	0.557240559749365	0.283994782135998	0.068076076387071	0.316463353983514	0.217875359799896	0.106862280568101	0.182139016617392	0.161414201726807	0.676138736584871	0.305577634631441	0.159519089126527	0.449918958697275	0.509745382474385	0.278183727204087	0.167129070600996	0.353097312843073	0.540630378363683	0.306287371383709	0.364113345858918	0.0700670998176089	0.0967602881107319	0.102404933476822	0.226103238151995	0.0815555876721637	0.200321141438215	0.306493538466684	0.0181474542220212	0.149284758897587	0.310846378194199	0.103140868932518	0.29498922342245	0.137608677110298	0.289221381049252	0.541861082304887	0.0678039150564297	0.161689131213805	0.168161926918567	0.39637360351182	0.656304708122318	0.602123367715025	0.366412287127334	0.47697061466061	0.302071400718199	0.149448769999659	0.222323032780595	0.249384726628853	0.136967962708463	0.545642338830358	0.308729276513885	0.521245353680385	0.173286978402646	0.340382932430287	0.184927306437252	0.324266451109806	0.581327356134207	0.0360358032143598	0.573868296225601	0.155906446695774	0.0713144495812494	0.350669605688441	0.705866013219098	0.178912599322798	0.536906812866784	0.106074795815418	0.547165563100038	0.276851138262328	0.0867498660319934	0.289033327692868	0.181344517983465	0.105826882197597	0.248557827549523	0.202677120908852	0.635684890192021	0.310679926089675	0.160703909114079	0.389906558496858	0.510606479841313	0.29333488675305	0.145265089999291	0.292720334329547	0.431339182867942	0.49013145646368	0.523914554816888	0.386465568267335	0.0606851922049177	0.122740104562773	0.231764314238848	0.0211277470918565	0.451592647162247	0.192664694909734	0.0729785370645668	0.214014019004899	0.537125470726395	0.0624989860264864	0.444481041061218	0.107939782495219	0.457037406071708	0.372118553691095	0.15257080884751	0.00111483037739393	0.162355441963067	0.0882665116882146	0.194046726768695	0.469396457871462	0.486472862396746	0.411503456101652	0.420763774491887	0.221837939422894	0.207123032932081	0.432505475823498	0.00160750033719193	0.405856224201079	0.416859290628739	0.291500852550796	0.301248164433264	0.261468583614638	0.0873750315001281	0.130530418695219	0.32968497349297	0.0449733487019096	0.334682183908878	0.265653896029507	0.0335431635892421	0.168668702478156	0.402069280982688	0.184617609793959	0.377057309970993	0.170429069447979	0.347198779437024	0.346684931145674	0.0575769709065256	0.169755043954647	0.165659963308051	0.355100288198928	0.588132087636834	0.496323834711046	0.360840244510074	0.362464855649786	0.390046151313906	0.215794328794927	0.297045803195344	0.278894295910492	0.121715368547059	0.5426991393711	0.173820557395103	0.643602397857356	0.193662383146604	0.522749079918152	0.0950530949387242	0.187351694914502	0.628303181339311	0.0172317799500078	0.604410943180889	0.0689943462245328	0.0602064778043874	0.351475644690276	0.741270219010455	0.187391996363951	0.51306784948201	0.0811049398918514	0.747085183409507	0.287609140174834	0.0793897681875874	0.338217788634088	0.221156929844248	0.212414013948309	0.361538869383881	0.240549621688265	0.503936230572204	0.340408752055241	0.142500093880004	0.455422987928278	0.590088802430014	0.195326882606979	0.236548968340726	0.367580254907238	0.471891680588631	0.315810576684148	0.271292060269362	0.305875422520873	0.0293354997991194	0.0137641092892649	0.378112094259871	0.0176996532267858	0.532908923236423	0.192465087892546	0.013828190199592	0.172705979669477	0.460573043447838	0.327975410650302	0.257626573183608	0.248590271350995	0.423712863473182	0.187428516394411	0.0187665862939709	0.218085201663175	0.112717416828977	0.273218469636427	0.380343058655222	0.382518923296926	0.27922089380015	0.484501169824713	0.41217233318571	0.231289743885247	0.313256267273512	0.147854339008857	0.0104903090024005	0.341837944954159	0.423001869484768	0.243035353285261	0.360761987179664	0.246349078542212	0.178008519431112	0.0833195229097589	0.29983157683365	0.0359304430662237	0.203507121447566	0.337111587805168	0.00807266666243962	0.138447431129747	0.452774179632929	0.255751775123055	0.276330743241859	0.268706390836387	0.383739906189842	0.464027408324291	0.0640807441371089	0.11264202402969	0.116605774589791	0.390756418612707	0.578133599364147	0.469225310134875	0.240413999086721	0.335626585192016	0.439206671687933	0.249430541220545	0.356206928258552	0.264108063943123	0.150277622436798	0.286576153012365	0.511490507720882	0.389558997008901	0.466350308774861	0.310532293014962	0.0743224668088332	0.126035788683472	0.331573234854307	0.00596955353748776	0.283051806871657	0.10814843711041	0.0183035941687915	0.119680545736488	0.659417169668682	0.114596233722272	0.508694641010648	0.0659446833202597	0.452575994914164	0.443145442564153	0.160589304140587	0.207860223253896	0.276991330793953	0.299275493432458	0.580081376525579	0.268316710086695	0.620569680445679	0.315714801342201	0.138490080118573	0.374002360110102	0.354846980359009	0.20427741117884	0.122460864788503	0.278249380465362	0.471195264143562	0.424421659358661	0.49035749566905	0.319014867028975	0.0660829264029089	0.109977806995523	0.358377520451011	0.00441736043830805	0.304791433578322	0.101978388691588	0.0111099146570272	0.103341949170947	0.633044505989485	0.116275599008896	0.501194851598748	0.0455532665996492	0.460094669234338	0.451243202405864	0.191527737578504	0.222598633144847	0.257886073521796	0.289388581512845	0.58696552699198	0.275580887822919	0.578767737994382	0.315813489053606	0.163268845429274	0.405162705582596	0.348086028663794	0.205257769636039	0.131875562533457	0.483261073422255	0.214051824238116	0.613204919706009	0.252086218768729	0.365012059831007	0.0690110172350695	0.438692987629324	0.654039543670403	0.0361863867218984	0.761286486388876	0.108372275577096	0.0212399802929522	0.314078472395255	0.616397193934011	0.145259008802759	0.503069843217046	0.0174700958250859	0.539177533654986	0.322696086833063	0.0671706782250997	0.216828990041143	0.242283803302043	0.0736855844574712	0.110355982614398	0.128218041482136	0.617325881873501	0.353322353073201	0.124265427258279	0.379297307907123	0.500170365747277	0.241655632430702	0.137401385625501	0.584253928458939	0.243747380632384	0.584280284656809	0.233309973963122	0.422748109896738	0.18489890138723	0.403842374663889	0.613835126929557	0.0418058978567674	0.609856452778719	0.152022988629087	0.0824063695862243	0.34475980510331	0.717358328099714	0.16809377559042	0.498381248952867	0.104643893052948	0.571910842063991	0.267430651535292	0.0565863072831934	0.343118615008876	0.210818351165282	0.121319081839554	0.197522482716762	0.179556436577835	0.673446235996527	0.338123940860348	0.203197644406275	0.447504844857533	0.557785608639722	0.22997593908272	0.178254536264527	0.326192498509244	0.439853971086673	0.474501724282388	0.469349500293883	0.334706077251897	0.0732764521843979	0.15902501145324	0.255080712643525	0.0188192088265846	0.4005901782787	0.212884271931486	0.0661184582314448	0.215806131927919	0.516493088535677	0.069782401914814	0.425543883367216	0.10692624061853	0.45460755858243	0.364144316461765	0.146008577018611	0.0417447360473374	0.160500033806849	0.171243512391077	0.276444415852355	0.406716747094444	0.505158261411679	0.400489899403067	0.376857706084204	0.267419257463816	0.26712186789407	0.362321265724309	0.0452519069849835	-71.2628545617512	-64.0341710411436	-82.807165449275	-105.75869298653	-79.7474191164484	-85.0131678043785	-77.3385392822092	-75.6455091401615	-69.8144535694082	-30.8012011966833	-31.6891714828537	11.8925528075883	26.1588783694744	1.96066203745951	0.643798696189385	7.14168959245996	-43.8095745078461	-31.2284970184587	-18.6868142348366	13.6645925549701	-4.2518394214158	4.5958320441371	8.04892961984156	-21.364533725793	-16.3257703658355	-79.3806180357831	-4.21039136216679	-26.5403059509205	-4.00678891557648	-75.7086725030164	-9.84636524547126	-10.9737506948553	-12.5119752202016	-33.8233396445564	-80.6097539594895	-22.6276621962039	-16.8520390249312	-4.30744727680987	-26.586152510436	-82.7153840986807	-25.2789613448615	-74.3613426120827	7.0374986789186	-67.938596074956	-22.1304169103306	-10.9649997294939	-74.9577554633185	-19.6370996419641	-3.64725968693989	-31.3613677937613	-31.8178326760539	-72.7436013154473	-75.368346856507	-23.6580878168828	311.799395702618	382.329535432643	309.562731825934	292.669844907609	345.273724127251	380.976053339048	393.781671973039	356.965919138932	389.443347479411	400.168493218868	407.397305332064	347.728966024412	324.430475587296	357.720798496018	392.285531966927	343.201909672821	350.813949907823	307.969994409206	381.436672376752	350.18914671058	391.299115415055	376.409728560741	376.305596137254	357.394816940698	288.570815295453	354.969161322905	390.829536222193	409.92226022955	392.849307386169	365.580960033866	403.590303667402	400.386528476565	399.994558822466	406.580087177842	350.27290955625	414.705161102903	399.990233958735	389.537585607481	415.863469003902	329.706093911224	408.243366130111	389.028533207616	368.614092436358	395.193152938022	363.524512973274	405.683185686243	397.680679144982	402.909650840385	395.709577622829	402.922254100062	409.605366182575	362.518204687267	394.913755362986	388.445195892707	-0.00145332588918098	-0.0040777413223512	-0.0837846302877468	0	0	0	-0.00504951960584606	0	0	0.252087226787071	0.330441009427893	0.301500984764441	0	0	0.206377804290359	0	-0.178929927643413	0.26011321254335	-0.0241275067979199	0	0.181608169255148	-0.486245051030206	0	0	0	0.329499845491271	0	-0.0812281779058472	0	-0.00141261733294498	0	0.248134755259277	0.104688761177178	-0.000961260495953462	0	0	0	0	-0.128862654331951	-0.103839582005459	0	0	0	0	0	0	-0.172957887938073	-0.00145897327062322	-0.000834545402422148	0	0	0	-0.434662700391997	0	0	0	0	0	230.345525502422	116.220033981621	0.677401512535289	0.00305627147766323	0.570549828178694
29400	0.249303909171087	0.314915477594904	0.213585513093613	0.508511545077379	0.448894190986087	0.00467002369526457	0.102779803049746	0.893095361777841	0.075482655094066	0.31209300021896	0.00115028476561373	0.120540663388517	0.101438166031557	0.862142566475927	0.00139898712699869	0.656108972629072	0.00836473907246353	0.478984161598682	0.583889263873233	0.213168685105499	0.223571014777995	0.490894734002559	0.297267642984543	0.284791937424279	0.195917419905919	0.477222486651443	0.28717433174493	0.00215648451214503	0.70520885507617	0.998967460338941	0.0017868192845346	0.333963924410874	0.521761892945251	0.238187122407641	0.523222956483534	0.501338674277172	0.337166675464301	0.00115027215914409	0.0016939547519907	0.801104257975475	0.00647152020506471	0.279401385185549	0.0023334019263679	0.0650540755579575	0.0950901788270874	0.665306815809172	0.172197594411967	0.463043827603723	0.0741031910720906	0.771320456702821	0.448729485358702	0.168046043453772	0.278997925286561	0.472672664153275	0.230542378677399	0.298319233444907	0.249866064766772	0.646951138507729	0.315702007624343	0.158189114491462	0.373372864604653	0.590081160316636	0.0911301313025541	0.367413557608277	0.710426386338034	0.0850104729903273	0.623195125771072	0.156607941643192	0.279322004333663	0.0454306632854541	0.00319685059869147	0.663897492601179	0.0186208328309215	0.686119643050842	0.00478824588771441	0.0251959196956097	0.148768761875106	0.890090737601991	0.217449963731679	0.152353224990389	0.176554439906771	0.914797704663501	0.31194565249961	0.00204769548165176	0.367671321993019	0.223999409962291	0.120609220855868	0.34783304117295	0.00256455961992923	0.32327277548879	0.255610678057421	0.00105562337310768	0.506556076894871	0.552509256932056	0.0658568582451538	0.46924104082813	0.77356958035955	0.00117520243879213	0.785428738394611	0.166446469343931	0.4390008576008	0.0587362164508529	0.00152693700758704	0.766708330235475	0.0131273164254068	0.762135369415837	0.00106818629214545	0.0755469703444195	0.266867902524776	0.915508327224611	0.215264675006762	0.331503253969023	0.118888424253927	0.862863772247758	0.205000469685935	0.0272236935378004	0.495917612925645	0.380520275842962	0.0841719541981322	0.217979226900221	0.0792812059433546	0.517652130592706	0.00108696551493843	0.00151286362742969	0.580771217083443	0.656538649264058	0.0774520505645691	0.498605602313581	0.622617971195796	0.167179959055819	0.56231901322909	0.297719251578969	0.467788597474511	0.00242592666826066	0.0982044184934591	0.681464181986587	0.0240709856606769	0.633001938239509	0.0202850404665751	0.0729005947724231	0.179852226550429	0.997620532440415	0.18591412133315	0.432331515294288	0.157882483496528	0.839803007275675	0.420635177556472	0.0590199421747321	0.30999394608644	0.288054883037724	0.193922248584745	0.371985988978568	0.12667039730945	0.348617770113911	0.234224761933301	0.0320437707142105	0.525982205694484	0.559336727371667	0.00150266349957442	0.320897549324189	0.567206028675384	0.149456712827544	0.696233514599231	0.169373299796445	0.584554109099147	0.114083196053935	0.234140100010191	0.689096995746685	0.00971345046472004	0.642769761659165	0.0573601161580381	0.0695258711696516	0.374620282503507	0.755069405170023	0.197855562352674	0.553134438010536	0.0676404544054713	0.780369063155037	0.221534671680848	0.0719617458069218	0.368605360783673	0.271373494124594	0.165559595303359	0.317962171692703	0.200882968971103	0.548205328983579	0.364908872508292	0.141448216787434	0.488277775944671	0.638050942801774	0.192495935268069	0.255506387393732	0.552710936790714	0.256717404953762	0.613045593483011	0.209647677139648	0.455030425654659	0.190084401259921	0.385010918504813	0.643892611796333	0.0237287374274299	0.609845637435211	0.1463485039278	0.100023263983238	0.321464991791235	0.717486554726662	0.148750031338003	0.495780516715739	0.0967145545143257	0.538118084184024	0.274319233077171	0.0476621325113257	0.352980236917168	0.208512277434925	0.112971188053599	0.193796479158915	0.1810323662835	0.702971582911793	0.330936802773119	0.222808202116658	0.469153606018849	0.578854715409374	0.228064123846674	0.197247441775922	0.446036532841712	0.222160113027762	0.643722825775131	0.233386729532061	0.381662090921557	0.0646855468722186	0.457129483647521	0.664502736081842	0.0340896913361688	0.762524387797219	0.0880135776569462	0.0248078622895453	0.311320780506365	0.589059000711112	0.168254684599449	0.533204611178198	0.00521112319824997	0.528505503282387	0.306303777013755	0.0635463041072815	0.226918190494983	0.237167123564556	0.0796927020404891	0.113160854817768	0.099297796049979	0.661860086624347	0.352970953433326	0.127101341848465	0.381927478443093	0.542641007065151	0.269441005182457	0.141748728218136	0.485986042356973	0.300992106227091	0.504167975710581	0.149378180510795	0.395110499908125	0.210791568864209	0.371269348589586	0.541823109721279	0.0492654366337082	0.644480064484388	0.13905910366434	0.0747050861379434	0.364496274479155	0.763037162140557	0.142600764838227	0.58600871388865	0.120690584896714	0.497376201381579	0.280474410533928	0.0876751134018463	0.280797188177862	0.00130632812987456	0.071138037263381	0.255090073881771	0.231739513076214	0.562372262484691	0.258296903520959	0.149368314504454	0.433573144979585	0.574532954026662	0.261527281902966	0.129073058103974	0.301807389130761	0.559602737775144	0.395363142270913	0.428868631110106	0.324833386243005	0.0730980179418324	0.116402555963317	0.280666761055096	0.00423428411013207	0.328279007583339	0.117948646497363	0.0249812268900572	0.128286929123906	0.653941060327691	0.114811845035519	0.541122799742215	0.0687063880263569	0.494327560869488	0.436093831316785	0.163021621204214	0.197173378440717	0.262560815186658	0.271479131726896	0.565910502066333	0.297375392864602	0.582306004236726	0.31961986493579	0.137038443109182	0.394724247426279	0.321030117136159	0.241508999089222	0.104541412123818	0.295435839431884	0.484938229147675	0.391297327232279	0.493164538534527	0.321691748964315	0.0676586072508011	0.114254387923567	0.372126833495427	0.00165535268783409	0.280511177794453	0.0979689892981032	0.00974986853038677	0.111461132077945	0.62369924590994	0.105332297936736	0.467678923746721	0.0476185430993449	0.431047876679358	0.435027005908002	0.20687132374987	0.226403677688119	0.301283213536314	0.288993320056321	0.599789973476213	0.250533186085685	0.591756380304214	0.298902701088288	0.146690376267857	0.414470152893595	0.357942115574815	0.205653495914716	0.130187688768637	0.31786478861972	0.574133187896504	0.383515375047541	0.423985936765584	0.0517890414861529	0.119128620921513	0.1112280369488	0.228406881825644	0.115202051108212	0.176216337173243	0.254905326628102	0.0150341626042096	0.17626585727217	0.255997794856649	0.120504752284573	0.179997386137853	0.000965916563031471	0.273066848949446	0.617346350374702	0.0458179777237753	0.164755265021148	0.216107222096042	0.351854257302259	0.695305955717388	0.67038172283235	0.322221870835221	0.429801515964385	0.311367043442893	0.0874905886034974	0.221000979868302	0.255979846687961	0.141217746376642	0.329810513782059	0.613312244612859	0.298314989197775	0.457071244548604	0.00169780097411222	0.0609525001638819	0.0634663049596354	0.189993986793944	0.131563628854332	0.207322912929485	0.393205128093365	0.0179280697816013	0.113521427736791	0.177944923507805	0.0560165733415934	0.218149364834317	0.179728677799501	0.276620804131303	0.634801300074956	0.110713969178883	0.106862057259635	0.149431599507605	0.529823075813247	0.805477676893962	0.756939808502413	0.28989491973061	0.503962258063756	0.335709094593754	0.120141760615274	0.201640258272873	0.187035018673503	0.122315826435042	0.380044284885704	0.425589475188779	0.37800582805491	0.230345051895966	0.111949246628809	0.114063983135828	0.0913425785249592	0.183463656262702	0.083524325017102	0.206262915694869	0.212904257497959	0.0022642956336747	0.172871595846395	0.363173805357074	0.20527366793617	0.323392603954324	0.0985674342665304	0.246777614022148	0.504404398309999	0.00263184354768055	0.197787282764109	0.178257835553132	0.463774947708081	0.59667613288928	0.567715955133501	0.299104198946709	0.510449904786067	0.261293287724244	0.225912451917363	0.00114157198118951	0.243657509434741	0.147165021636992	0.376787711093256	0.452016979927043	0.219412550810696	0.331862976117324	0.187355343784117	0.0747556859828378	0.120291697390802	0.294781183246281	0.0714020388616875	0.26995091011455	0.293394825869396	0.0226857272414635	0.185017798631506	0.396560806372039	0.180725758736401	0.320149998847418	0.196136849071954	0.295260354418669	0.365020325394217	0.0632291357858682	0.152298754047389	0.143294605780472	0.424181508114934	0.642385906964295	0.589274973637089	0.32996033762826	0.427573737610209	0.440292976247368	0.205820987221799	0.313877720483462	0.277066208028411	0.103732494233014	0.342257768051162	0.498644348134663	0.203732693310232	0.319399752963567	0.2748584972028	0.00348813894582986	0.0515737196610759	0.248592653025714	0.0220650479528898	0.342382383768857	0.289921943662324	0.0102950559043533	0.0418986309917252	0.362146360203829	0.218762518111229	0.265318084443776	0.310216457313734	0.449059520152546	0.273428318998069	0.0329707619554115	0.158423485552333	0.0975592839747596	0.505873769247791	0.991439902226936	0.295217338004138	0.235499088498426	0.560456401396888	0.457168263813489	0.13289760334989	0.300078847578895	0.13120439552907	0.0332025068605749	0.316454541521581	0.513349348462385	0.722846751581132	0.327769826774072	0.242055196337268	0.0348017807160755	0.0260494107770359	0.524216462393982	0.0344760520465639	0.525594440018544	0.111608413340578	0.0425406669219115	0.200814210818724	0.512130790339338	0.344544206678433	0.0211739248460191	0.452485357736671	0.588890979845065	0.0790557467210271	0.0296926728763183	0.142127653970168	0.222741680582024	0.160348777597924	0.104675429848936	0.0660306131508189	0.295064241126067	0.726242956758619	0.326822625669018	0.429186552463667	0.500737698645792	0.158989847959357	0.0345058952428961	0.487617191152182	0.382588384250574	0.27867448566931	0.118534720165276	0.284016458508288	0.00305921644841326	0.00166929462214595	0.447094667333953	0.00929202921195155	0.666147268997687	0.12851071910919	0.00243353695230761	0.179685236209959	0.630174117088673	0.282826898511831	0.0752273216304255	0.299395589758952	0.458151957376731	0.239854232016428	0.00655160320217012	0.205458177106299	0.103640278488339	0.0406127566798164	0.00370226010525013	0.29888514598615	0.185517517224816	0.63642651119623	0.37806764917106	0.232829230876978	0.00230555460632881	0.203482059095333	0.00105953326172882	0.268487224451702	0.474358247040428	0.26409576742032	0.32284198370123	0.400562208741024	0.0214865588064582	0.0881346738023454	0.243263982097893	0.000904056635028171	0.474699221718585	0.274151496367418	0.00171248769812714	0.165191038534018	0.438131296431623	0.181167698651019	0.412212956824515	0.301845403988755	0.315906494785467	0.216069315107831	0.00102789860982476	0.244556163240161	0.0970471943656018	0.104176667299199	0.182893984141256	0.547612730751285	0.411333887447807	0.390984150703962	0.500619917340959	0.22317570444701	0.357956407804461	0.130572068514524	0.00126582067768876	0.299853798437981	0.446342385785172	0.182031937493215	0.416931511905298	0.236880503502972	0.0987848713788977	0.129954619933421	0.268673070431421	0.0619073343346539	0.209361038348057	0.368985009555114	0.0183871465092753	0.109952883776373	0.288271660089219	0.141385409269314	0.275308199960447	0.255510775150279	0.379508532422819	0.435636989083576	0.00887999050832836	0.11746395974705	0.0714628631604393	0.456208155366909	0.653746018824718	0.545789429972999	0.183525455125527	0.403239724212718	0.505209529607567	0.0298619932364756	0.263048159511914	0.190693399638474	0.104313609838428	0.334347689827635	0.434625471937793	0.235037769803041	0.300761670927144	0.255740954718651	0.103244565947314	0.113831334049753	0.402813827616823	0.0565259154166348	0.277320959161757	0.284787622204017	0.014615297781106	0.141187505412451	0.450034196875977	0.246432411906766	0.296242858318789	0.241395259628777	0.328958941459683	0.400187837811203	0.0535576790132817	0.124207877824874	0.129794199377766	0.370729741186982	0.570759038816173	0.527659874907283	0.209537258896501	0.368628833973431	0.461421519705504	0.177065657486634	0.356472168368564	0.229555225828382	0.141943459114103	0.307790753431392	0.50849239469412	0.246935776509812	0.429575851912689	0.191934335015215	0.15038147991286	0.142696719393251	0.247844054616705	0.0328095490085558	0.392896301108158	0.262117561065725	0.00162076084132244	0.216817655880863	0.394158451761716	0.182168525314144	0.23361013328271	0.136384484775127	0.289251231869087	0.492622366695474	0.0935560763736238	0.0909333035467785	0.102149175667266	0.473293536209508	0.678503614664161	0.445263528665146	0.21779433451186	0.365815453371795	0.409665002333311	0.225713179327183	0.263514158406536	0.195404723434024	0.120644569107481	0.33533245929709	0.526668067686768	0.179697283721184	0.43808763935076	0.186870776541512	0.0550103402088883	0.0838439721981327	0.339607074933368	0.0574873528972484	0.362500248399129	0.331739077878348	0.0196379739777551	0.125728689488096	0.308253474204702	0.175949096259099	0.277645494542047	0.227774259899918	0.270150404042479	0.438403337773626	0.0574264288346918	0.09629013779989	0.0781422557280793	0.38891274532024	0.6482395467221	0.539130250218503	0.246595724743375	0.492225048108246	0.465048322737758	0.172372827168101	0.331285894827919	0.165990692491456	0.0735334605826235	0.276752431694488	0.438919430949726	0.441659354281197	0.525028013139888	0.405911941372978	0.0523638038870122	0.137112637079214	0.194247206890735	0.02969494412832	0.452585074906459	0.220555770273906	0.0713064513598307	0.230523373709767	0.566888901647663	0.0332581926275442	0.467553186559041	0.0814939849524154	0.47936998769107	0.394364459943459	0.138930586377296	0.000730155829751355	0.174711607928463	0.083170867301183	0.179213711674067	0.484521462582225	0.526954329875857	0.434607118984846	0.41632878937592	0.203788571395118	0.194321106928544	0.419187093379968	0.00156558405479496	0.0302010963598483	0.573970770537479	0.610984908631322	0.546422464588196	0.541422163839252	0.00262729333045656	0.200880533810029	0.106898128176729	0.0517098683607916	0.492856553258634	0.139292199113863	0.131791199352402	0.0274490496009317	0.490717697711952	0.129186736992353	0.394409457953785	0.182340490154729	0.378446684504685	0.244690071252657	0.224698750964126	0.00185494985418236	0.155162195066865	0.00103274622666626	0.00130844881503888	0.615081057669752	0.617337676092618	0.472957218001826	0.526523695216262	0.176328418393169	0.0600328607845399	0.681453385708164	0.00108201731817222	0.627451015347154	0.162653539194192	0.550545122974384	0.279031271470117	0.447790013440434	0.0182555245329017	0.0907583275721339	0.67908543198409	0.0197446837679605	0.64631547990798	0.0198438693793949	0.0592284027287689	0.206560356114863	0.94658650983393	0.196714685678331	0.442119309488259	0.126762502173632	0.828494854237372	0.40112417941328	0.0697211526726032	0.340399012974625	0.268345231489474	0.160804402106062	0.347938992947769	0.141980082460754	0.374262275662862	0.223054664783797	0.0297400146032244	0.484295528787937	0.566331862883079	0.0375144602713919	0.344636889567525	0.357294392682251	0.458151648708735	0.233352592781682	0.310470582427222	0.259679893126376	0.102126907010498	0.104096536609109	0.333568222310691	0.0568211096528165	0.248632609424908	0.288862654596403	0.0153390744270404	0.123781116934909	0.439769315644234	0.230579679988392	0.313680419244486	0.222431636219092	0.37480726921722	0.383735547076513	0.0468839929007506	0.131265674629779	0.136883831761925	0.380198271037151	0.579804019399853	0.499702967868856	0.232684609322836	0.344581935224682	0.446713526685901	0.159775994595878	0.359258920836922	0.256993419052722	0.138611776955944	0.320192870684189	0.459543207473586	0.461381236536773	0.415271431594858	0.338728193356848	0.0854009501505475	0.140799933046897	0.274615216416916	0.0232550765852235	0.412831803988245	0.218408566812735	0.0604477498388434	0.1945647177857	0.544524275270863	0.107373273385404	0.449728330735063	0.0938655286718436	0.465032711705956	0.409508276324625	0.127250664788219	0.116622868218286	0.162402865742657	0.227263962718322	0.38611031676758	0.371999790680893	0.485897048554638	0.323182316802841	0.351078836610933	0.275482470150934	0.330097678326818	0.360874825755766	0.0913817520488693	0.375923110035353	0.429376269806948	0.219935945036762	0.313735009186232	0.259975673231719	0.0959509696256291	0.120128460508613	0.345281096597491	0.057108832123931	0.283859894921303	0.309353690113543	0.020765379676489	0.153180096532508	0.400346668889193	0.204807971541889	0.322974065243736	0.201722428471558	0.381140844532956	0.367056477021789	0.0379750391604965	0.129661151754507	0.123178306864014	0.392541624739153	0.59708978925934	0.487748929598859	0.264913270607626	0.392196160704059	0.462820965729903	0.160326501980795	0.360233211553844	0.234565858656032	0.114584093657283	0.586112245531551	0.283764594470413	0.468009380845937	0.195444388036507	0.404950668987085	0.0015983355503334	0.0420864570776641	0.793457944984375	0.0461381268177423	0.633352685681597	0.0010354633983824	0.064137314523886	0.178556261170911	0.892471882686526	0.156198271178415	0.464626342923778	0.0765917302063428	0.776284227197671	0.387940519745106	0.0573141530346303	0.302179818393529	0.419239706673346	0.242930587206475	0.313093941952796	0.225609825150373	0.444657249053551	0.271103297065648	0.0266346778430978	0.504288516455099	0.574559712395374	0.0672525052786686	0.355353573538055	0.390641705602079	0.41979146360865	0.231212908896082	0.306092444324704	0.271644707532619	0.0891586734276588	0.120383119599641	0.369937529405108	0.0495500763623756	0.328931519608026	0.272211797998397	0.0302440301182305	0.194393660500335	0.387310559069609	0.216251899753098	0.327545187131685	0.191566369086569	0.369748346119078	0.326103490626552	0.0455096719951094	0.162604711771816	0.155006238083515	0.355487159533638	0.583123782875786	0.450560285525097	0.306522994821631	0.379419546449315	0.433845535297976	0.216939882249111	0.333648647218092	0.23364215857332	0.102631808097463	0.377409927872089	0.40700853210617	0.242515572558172	0.308304070476595	0.266445928502893	0.0732005061415907	0.0852283594300768	0.367203704506389	0.0365528283636501	0.384584147938513	0.26429894293439	0.0269627165591706	0.18100899594718	0.351641623924764	0.240721823338203	0.310471694119373	0.206685905732343	0.411075737376084	0.303102726010096	0.0434625531906513	0.170777804825754	0.166265446182918	0.337687947108136	0.558036657737392	0.434359777946141	0.334499596788312	0.412337997163434	0.407847536365912	0.184653330189035	0.355879750480811	0.190583239724285	0.0745978297177179	0.347245920289709	0.457578640212588	0.252789571928681	0.298578051752485	0.304437927692025	0.0509303524938277	0.04967951544674	0.367988245032597	0.0233665713865592	0.435853756979536	0.22906970657682	0.0282355220082717	0.15925140946291	0.430744362548328	0.298134385055909	0.308671318887951	0.239428045908845	0.411330277569023	0.236897201805723	0.0263039280050979	0.164422298215867	0.148621212841734	0.345892907638042	0.527793869892535	0.396000369012416	0.305776557211576	0.440846309221332	0.404626621036197	0.202010541721529	0.319884815479927	0.158822446144021	0.0439104255391052	0.305992155612238	0.537692205109226	0.399041694952563	0.433561067063261	0.325145770636788	0.0665823982167427	0.118037133034455	0.311170824693233	0.0102735620880887	0.335727215972086	0.106703011982672	0.0219029435133397	0.14103803848679	0.643583869711579	0.115031317930329	0.506443902577599	0.0734696048799496	0.479955656358658	0.443831810919693	0.167677362618973	0.222331988038531	0.270815776118619	0.266278773538139	0.49683909648606	0.290271495540951	0.604625663203032	0.317145416906783	0.134256194919252	0.384824203399983	0.346724935804405	0.208755790583357	0.118037950392082	0.655194374470034	0.18286020805117	0.574419374534992	0.232146376538672	0.429357470033053	0.0287910702638372	0.0563890464222242	0.701837926973745	0.0243975852271773	0.652590221451134	0.00310695485953129	0.048259628895671	0.20729538706246	0.912262640963306	0.181441340239037	0.40323334407903	0.145055843562725	0.823395300738104	0.387397572405885	0.0598369536773985	0.339303642712288	0.293361706439086	0.146959781789202	0.294466973763823	0.15824056803801	0.392165527570119	0.222668212950358	0.00757247687127381	0.461726472398941	0.56978652284872	0.0399266016892985	0.366827290594244	0.44034306436464	0.405752842871047	0.353423350869392	0.286297183961978	0.260780576960783	0.101472206954242	0.158291733489503	0.348195875310809	0.0451672320667228	0.35000560265239	0.215962472845221	0.0422563752494662	0.197362405450817	0.437032221678179	0.176990375474861	0.416718067325132	0.121829793306443	0.418662395537343	0.367785325653152	0.0578415306039259	0.185312788739262	0.205256703968656	0.299922383541391	0.486845434702356	0.484643436604613	0.433226372974368	0.322436946602675	0.28084523382732	0.252127549180483	0.352396828032849	0.310883349288245	0.141099847086497	0.332419898920794	0.47323348888299	0.27064845057977	0.291391918583708	0.323003828194776	0.031489811902621	0.0352259044189003	0.361757310377624	0.0141387270652769	0.496847880622711	0.201520572977265	0.0196263567255501	0.170116062325239	0.490029076953412	0.319740686520809	0.292992145282896	0.246494274741483	0.438534179958176	0.197818135538419	0.0199342367906095	0.197119283487389	0.135312156096293	0.276879415313373	0.467821465402587	0.381344606361156	0.285548756273495	0.44066148975959	0.404117458364423	0.211899240447144	0.334270748427254	0.148103687193692	0.00800965063399351	0.405781226222476	0.482631105457615	0.337760653145108	0.303646207223138	0.111806100365076	0.106754217265526	0.11722529532026	0.293237125716952	0.0762154373148354	0.277986780482788	0.271927994896356	0.0263798948344196	0.165520274046414	0.349841185855597	0.133967994306943	0.308147596918533	0.119778237446072	0.321956422653443	0.489119944101131	0.0589776901979991	0.166448489055509	0.172259753987164	0.369078865186833	0.595953229555373	0.536189970812007	0.400170858517192	0.408026811223036	0.29081283030174	0.18536649803875	0.251701158770867	0.257947428954445	0.138435142292047	0.408401015377892	0.44555519375468	0.401844421940563	0.321215212035659	0.280664271590578	0.0943388320747012	0.182220477032267	0.385241259567561	0.0329810593891781	0.394145095838317	0.233265818688505	0.0449769188418548	0.22230646710245	0.519636026017372	0.124902577981614	0.393507308564937	0.109609932343367	0.450709911747256	0.371373408442544	0.0810470908302807	0.156974383460012	0.192748965850916	0.273123891676432	0.432997694814441	0.3985481193971	0.472580478090889	0.30684658259455	0.305479974231677	0.246017774002525	0.316447038396586	0.301816712080707	0.117537428236992	0.680860226797375	0.0699363938327999	0.643445091236332	0.201920345020555	0.374516297344562	0.034752769337862	0.000996225133134185	0.67656501935764	0.0163875265763105	0.664683005989128	0.000896491968954548	0.0403763274825227	0.195660351837444	0.883335473987937	0.172555009271444	0.241406171180006	0.171383513603263	0.810194255398743	0.337916872170674	0.0371865431799121	0.334095434369745	0.304295520876281	0.128784455303475	0.271055228488635	0.0964275644453182	0.381458871526276	0.172606316670645	0.00117262011334148	0.465097832232431	0.573313454423071	0.0683784917107531	0.420248235111723	0.387917766845809	0.463690785975135	0.418693175056473	0.352470826066781	0.292865452903778	0.0866712590341787	0.18215308519971	0.331551911510576	0.0293071439813193	0.386473805299004	0.21546558823717	0.0583376159547797	0.193124529272267	0.515832791431275	0.113477367410186	0.431935991420641	0.107536840087235	0.440216712878206	0.400826162494614	0.0971121867240841	0.120327757037877	0.198451985338006	0.227651404181046	0.39650400898774	0.385565761125455	0.474752553729519	0.340341845680441	0.319724348079902	0.259082715068149	0.326837901032348	0.317651827731411	0.0990548083957135	0.528027995635401	0.288616908049313	0.581309340386982	0.22035681091478	0.389301735196037	0.166394109197069	0.384790794323195	0.620075611339941	0.0300059488584397	0.596893903997657	0.128325299088647	0.0659350900591348	0.341717881806525	0.70706883728994	0.159136386673414	0.526156111074741	0.0997161408442989	0.557240559749365	0.283994782135998	0.068076076387071	0.316463353983514	0.217875359799896	0.106862280568101	0.182139016617392	0.161414201726807	0.676138736584871	0.293458815342448	0.159519089126527	0.449918958697275	0.509745382474385	0.278183727204087	0.167129070600996	0.377564525140184	0.540630378363683	0.306287371383709	0.364113345858918	0.0700670998176089	0.0967602881107319	0.102404933476822	0.21035054076864	0.105837232293114	0.200321141438215	0.306493538466684	0.0240459722666122	0.149284758897587	0.310846378194199	0.103140868932518	0.29498922342245	0.137608677110298	0.289221381049252	0.541861082304887	0.0678039150564297	0.161689131213805	0.168161926918567	0.39637360351182	0.656304708122318	0.602123367715025	0.366412287127334	0.469785126412391	0.302071400718199	0.149448769999659	0.222323032780595	0.249384726628853	0.136967962708463	0.531313367040901	0.308729276513885	0.521245353680385	0.173286978402646	0.340382932430287	0.184927306437252	0.324266451109806	0.588955630482423	0.0312557543600468	0.573868296225601	0.155906446695774	0.0699315546007711	0.350669605688441	0.705866013219098	0.178912599322798	0.536906812866784	0.106074795815418	0.547165563100038	0.276851138262328	0.0867498660319934	0.289033327692868	0.181344517983465	0.105826882197597	0.248557827549523	0.202677120908852	0.635684890192021	0.31032230601503	0.160703909114079	0.389906558496858	0.510606479841313	0.29333488675305	0.145265089999291	0.289962559199865	0.431339182867942	0.49013145646368	0.523914554816888	0.386465568267335	0.0606851922049177	0.122740104562773	0.202282060128846	0.028657672151548	0.451592647162247	0.192664694909734	0.0758647499004291	0.214014019004899	0.537125470726395	0.0624989860264864	0.444481041061218	0.107939782495219	0.457037406071708	0.372118553691095	0.15257080884751	0.00111483037739393	0.162355441963067	0.0882665116882146	0.194046726768695	0.469396457871462	0.486472862396746	0.402152066777593	0.420763774491887	0.221837939422894	0.207123032932081	0.432505475823498	0.00160750033719193	0.392341905675971	0.416859290628739	0.291500852550796	0.301248164433264	0.261468583614638	0.0873750315001281	0.130530418695219	0.342770034884918	0.0531640250237534	0.334682183908878	0.265653896029507	0.032037531208011	0.168668702478156	0.402069280982688	0.184617609793959	0.377057309970993	0.170429069447979	0.347198779437024	0.346684931145674	0.0575769709065256	0.169755043954647	0.165659963308051	0.355100288198928	0.588132087636834	0.496323834711046	0.360840244510074	0.343613646484195	0.390046151313906	0.215794328794927	0.297045803195344	0.278894295910492	0.121715368547059	0.517426767510784	0.173820557395103	0.643602397857356	0.193662383146604	0.522749079918152	0.0950530949387242	0.187351694914502	0.627672798651742	0.0172199185484741	0.604410943180889	0.0689943462245328	0.0588469441909687	0.351475644690276	0.741270219010455	0.187391996363951	0.51306784948201	0.0811049398918514	0.747085183409507	0.287609140174834	0.0793897681875874	0.338217788634088	0.221156929844248	0.212414013948309	0.361538869383881	0.240549621688265	0.503936230572204	0.375841880097344	0.142500093880004	0.455422987928278	0.590088802430014	0.195326882606979	0.236548968340726	0.378673078570558	0.471891680588631	0.315810576684148	0.271292060269362	0.305875422520873	0.0293354997991194	0.0137641092892649	0.364670134094395	0.0227278626433631	0.532908923236423	0.192465087892546	0.0147046018985899	0.172705979669477	0.460573043447838	0.327975410650302	0.257626573183608	0.248590271350995	0.423712863473182	0.187428516394411	0.0187665862939709	0.218085201663175	0.112717416828977	0.273218469636427	0.380343058655222	0.382518923296926	0.27922089380015	0.476146959531811	0.41217233318571	0.231289743885247	0.313256267273512	0.147854339008857	0.0104903090024005	0.348545064196705	0.423001869484768	0.243035353285261	0.360761987179664	0.246349078542212	0.178008519431112	0.0833195229097589	0.301075970248344	0.0568214279417806	0.203507121447566	0.337111587805168	0.00854444095581572	0.138447431129747	0.452774179632929	0.255751775123055	0.276330743241859	0.268706390836387	0.383739906189842	0.464027408324291	0.0640807441371089	0.11264202402969	0.116605774589791	0.390756418612707	0.578133599364147	0.469225310134875	0.240413999086721	0.309226219344632	0.439206671687933	0.249430541220545	0.356206928258552	0.264108063943123	0.150277622436798	0.294082908645012	0.511490507720882	0.389558997008901	0.466350308774861	0.310532293014962	0.0743224668088332	0.126035788683472	0.31267359745773	0.00956783939105595	0.283051806871657	0.10814843711041	0.0203271145178438	0.119680545736488	0.659417169668682	0.114596233722272	0.508694641010648	0.0659446833202597	0.452575994914164	0.443145442564153	0.160589304140587	0.207860223253896	0.276991330793953	0.299275493432458	0.580081376525579	0.268316710086695	0.620569680445679	0.297349087142908	0.138490080118573	0.374002360110102	0.354846980359009	0.20427741117884	0.122460864788503	0.286825493597574	0.471195264143562	0.424421659358661	0.49035749566905	0.319014867028975	0.0660829264029089	0.109977806995523	0.357469943344604	0.00293568631184453	0.304791433578322	0.101978388691588	0.0127764665951133	0.103341949170947	0.633044505989485	0.116275599008896	0.501194851598748	0.0455532665996492	0.460094669234338	0.451243202405864	0.191527737578504	0.222598633144847	0.257886073521796	0.289388581512845	0.58696552699198	0.275580887822919	0.578767737994382	0.307510348021041	0.163268845429274	0.405162705582596	0.348086028663794	0.205257769636039	0.131875562533457	0.503004414744011	0.214051824238116	0.613204919706009	0.252086218768729	0.365012059831007	0.0690110172350695	0.438692987629324	0.645335212915105	0.0380225970422863	0.761286486388876	0.108372275577096	0.0276002874903915	0.314078472395255	0.616397193934011	0.145259008802759	0.503069843217046	0.0174700958250859	0.539177533654986	0.322696086833063	0.0671706782250997	0.216828990041143	0.242283803302043	0.0736855844574712	0.110355982614398	0.128218041482136	0.617325881873501	0.347070508145578	0.124265427258279	0.379297307907123	0.500170365747277	0.241655632430702	0.137401385625501	0.575115264945866	0.243747380632384	0.584280284656809	0.233309973963122	0.422748109896738	0.18489890138723	0.403842374663889	0.620660032247599	0.0258750827796537	0.609856452778719	0.152022988629087	0.0843106002881291	0.34475980510331	0.717358328099714	0.16809377559042	0.498381248952867	0.104643893052948	0.571910842063991	0.267430651535292	0.0565863072831934	0.343118615008876	0.210818351165282	0.121319081839554	0.197522482716762	0.179556436577835	0.673446235996527	0.319377260843965	0.203197644406275	0.447504844857533	0.557785608639722	0.22997593908272	0.178254536264527	0.316705309376352	0.439853971086673	0.474501724282388	0.469349500293883	0.334706077251897	0.0732764521843979	0.15902501145324	0.215141484618756	0.0329598609703657	0.4005901782787	0.212884271931486	0.0741596101992316	0.215806131927919	0.516493088535677	0.069782401914814	0.425543883367216	0.10692624061853	0.45460755858243	0.364144316461765	0.146008577018611	0.0417447360473374	0.160500033806849	0.171243512391077	0.276444415852355	0.406716747094444	0.505158261411679	0.389102676127108	0.376857706084204	0.267419257463816	0.26712186789407	0.362321265724309	0.0452519069849835	-71.346067425212	-63.8984964486275	-82.1786170635243	-105.763896654529	-79.2111910105274	-85.1820552140925	-77.2878406341065	-75.292778330487	-69.4331263445195	-30.9729306399121	-31.9413364599704	11.6369692833091	26.153533473075	1.96976595155581	0.171848326945026	7.60072179596821	-43.7154522726232	-30.2945137945664	-19.1526851666607	13.3198704397177	-4.63420159539384	4.36106159749847	7.83851077870959	-21.3521793992849	-16.070744529376	-79.5849859138292	-4.12796294037627	-25.8901498342752	-4.15313177321288	-76.8350653235816	-9.94980077464379	-11.2271190904234	-12.952956582559	-33.668430984591	-80.922353232096	-22.9208451943023	-17.6359912914671	-4.58178844304919	-26.6506939193299	-82.8967003283196	-25.9919771995402	-74.3712650070644	6.97964421235754	-67.9173872934623	-21.6416396969545	-11.1809396778019	-74.3860352731181	-19.5769710915553	-3.928983413695	-31.2473435165891	-31.9738659558827	-72.897747390054	-75.5666404451849	-22.9518125214184	308.947715002838	382.062447692887	311.036054316423	292.762029235769	347.624874591326	380.18152305951	392.9023177314	358.3721678859	390.25982011963	401.318731248488	407.638726345958	348.587924774511	324.015632750966	356.532362143513	392.359179843436	341.85012412093	351.18571458907	307.306676300072	383.337614377542	350.483437222288	392.567418600021	377.094936047501	377.454942280452	356.244135502045	287.0664196635	353.438019820356	390.327265038167	407.392479374437	392.948906291675	362.0555053201	403.881743434708	401.250112698724	401.327751219494	406.220916223574	348.842618921691	415.053700109606	401.590792102409	389.603538420333	415.215862629698	328.572104389892	408.963947312585	387.834696173052	367.678176520861	394.994545727565	360.632143555478	406.047258047915	398.05393027479	402.51065023543	395.673931825315	401.823375916149	409.750438616171	363.120512278728	394.587284543378	384.777441868673	-0.0118161351852783	0.000410650069717366	-0.0667281475566191	0	0	0	-0.00934873025749482	0	0	0.219835834243768	0.298861217485767	0.329888983799432	0	0	0.190075880038485	0	-0.168244205075112	0.288074374880875	-0.00760076293369278	0	0.186028582325042	-0.54432484410756	0	0	0	0.279934572896058	0	-0.0956521863199789	0	-0.00641995605940665	0	0.241553807884394	0.122573346649875	0.0010240826459876	0	0	0	0	-0.117278169344526	-0.115004003027264	0	0	0	0	0	0	-0.153787206997346	0.000933913738556342	0.0040605011422389	0	0	0	-0.46300978857653	0	0	0	0	0	229.433633987703	110.18107363507	0.630183059256524	0.00304634353741497	0.570068027210884
29700	0.249303909171087	0.314915477594904	0.213585513093613	0.508511545077379	0.448894190986087	0.00467002369526457	0.102779803049746	0.893095361777841	0.0674166979007312	0.31209300021896	0.00115028476561373	0.114901099767639	0.101438166031557	0.845919153224828	0.00142523403861696	0.656108972629072	0.00836473907246353	0.478984161598682	0.583889263873233	0.213168685105499	0.223571014777995	0.490894734002559	0.297267642984543	0.282518473537496	0.195917419905919	0.477222486651443	0.28717433174493	0.00215648451214503	0.70520885507617	0.998967460338941	0.0017868192845346	0.333963924410874	0.521761892945251	0.238187122407641	0.523222956483534	0.501338674277172	0.337166675464301	0.00115027215914409	0.0016939547519907	0.801104257975475	0.00687371829341876	0.279401385185549	0.0023334019263679	0.0482596189244172	0.0950901788270874	0.665101620610568	0.17470149703353	0.463043827603723	0.0741031910720906	0.771320456702821	0.448729485358702	0.168046043453772	0.278997925286561	0.472672664153275	0.230542378677399	0.294194683643867	0.249866064766772	0.646951138507729	0.315702007624343	0.158189114491462	0.373372864604653	0.590081160316636	0.0911301313025541	0.367413557608277	0.710426386338034	0.0850104729903273	0.623195125771072	0.156607941643192	0.279322004333663	0.0454306632854541	0.00319685059869147	0.663897492601179	0.0180959032643034	0.686119643050842	0.00478824588771441	0.0259057903664892	0.148768761875106	0.887224333870997	0.195043208965026	0.152353224990389	0.176554439906771	0.914797704663501	0.31194565249961	0.00204769548165176	0.367671321993019	0.223999409962291	0.120609220855868	0.351935325938685	0.00256455961992923	0.32327277548879	0.255610678057421	0.00105562337310768	0.506556076894871	0.552509256932056	0.0658568582451538	0.46924104082813	0.77356958035955	0.00117520243879213	0.785428738394611	0.166446469343931	0.4390008576008	0.0587362164508529	0.00152693700758704	0.766708330235475	0.0113531165287654	0.762135369415837	0.00106818629214545	0.075946021289404	0.266867902524776	0.915280089405142	0.217193759469418	0.331503253969023	0.118888424253927	0.862863772247758	0.205000469685935	0.0272236935378004	0.495917612925645	0.380520275842962	0.0841719541981322	0.2092774067186	0.0792812059433546	0.517652130592706	0.00108696551493843	0.00151286362742969	0.580771217083443	0.656538649264058	0.0774520505645691	0.498605602313581	0.622617971195796	0.167179959055819	0.56231901322909	0.297719251578969	0.467788597474511	0.00242592666826066	0.0982044184934591	0.681464181986587	0.0312519374016864	0.633001938239509	0.0202850404665751	0.0766448876081671	0.179852226550429	0.997419717855957	0.169486931600393	0.432331515294288	0.157882483496528	0.839803007275675	0.420635177556472	0.0590199421747321	0.30999394608644	0.288054883037724	0.193922248584745	0.355637102746712	0.12667039730945	0.348617770113911	0.234224761933301	0.0320437707142105	0.525982205694484	0.559336727371667	0.00150266349957442	0.320897549324189	0.567206028675384	0.149456712827544	0.696233514599231	0.169373299796445	0.584554109099147	0.114083196053935	0.234140100010191	0.689096995746685	0.0158177769811992	0.642769761659165	0.0573601161580381	0.077145884750988	0.374620282503507	0.798232939096191	0.215577158093628	0.553134438010536	0.0676404544054713	0.780369063155037	0.221534671680848	0.0719617458069218	0.368605360783673	0.271373494124594	0.165559595303359	0.326122915671949	0.200882968971103	0.548205328983579	0.364908872508292	0.141448216787434	0.488277775944671	0.638050942801774	0.192495935268069	0.255506387393732	0.552710936790714	0.256717404953762	0.613045593483011	0.209647677139648	0.455030425654659	0.190084401259921	0.385010918504813	0.643892611796333	0.021960407264135	0.609845637435211	0.1463485039278	0.102711821960686	0.321464991791235	0.700800155665029	0.150309114279356	0.495780516715739	0.0967145545143257	0.538118084184024	0.274319233077171	0.0476621325113257	0.352980236917168	0.208512277434925	0.112971188053599	0.207652299226289	0.1810323662835	0.702971582911793	0.330936802773119	0.222808202116658	0.469153606018849	0.578854715409374	0.228064123846674	0.197247441775922	0.446036532841712	0.222160113027762	0.643722825775131	0.233386729532061	0.381662090921557	0.0646855468722186	0.457129483647521	0.664502736081842	0.0390318416004593	0.762524387797219	0.0880135776569462	0.0213134423978761	0.311320780506365	0.597651201867249	0.161367592324723	0.533204611178198	0.00521112319824997	0.528505503282387	0.306303777013755	0.0635463041072815	0.226918190494983	0.237167123564556	0.0796927020404891	0.0956555249086201	0.099297796049979	0.661860086624347	0.352970953433326	0.127101341848465	0.381927478443093	0.542641007065151	0.269441005182457	0.141748728218136	0.485986042356973	0.300992106227091	0.504167975710581	0.149378180510795	0.395110499908125	0.210791568864209	0.371269348589586	0.541823109721279	0.041230691594685	0.644480064484388	0.13905910366434	0.0766629145213824	0.364496274479155	0.781500412799995	0.146307083347119	0.58600871388865	0.120690584896714	0.497376201381579	0.280474410533928	0.0876751134018463	0.280797188177862	0.00130632812987456	0.071138037263381	0.235069545577871	0.231739513076214	0.562372262484691	0.258296903520959	0.149368314504454	0.433573144979585	0.574532954026662	0.261527281902966	0.129073058103974	0.301807389130761	0.559602737775144	0.395363142270913	0.428868631110106	0.324833386243005	0.0730980179418324	0.116402555963317	0.280666761055096	0.00758001900652037	0.328279007583339	0.117948646497363	0.0209788608198422	0.128286929123906	0.633197763095826	0.108468259086617	0.541122799742215	0.0687063880263569	0.494327560869488	0.436093831316785	0.163021621204214	0.197173378440717	0.262560815186658	0.271479131726896	0.556476015157249	0.297375392864602	0.582306004236726	0.31961986493579	0.137038443109182	0.394724247426279	0.321030117136159	0.241508999089222	0.104541412123818	0.295435839431884	0.484938229147675	0.391297327232279	0.493164538534527	0.321691748964315	0.0676586072508011	0.114254387923567	0.372126833495427	0.00136119552515585	0.280511177794453	0.0979689892981032	0.0100935489565834	0.111461132077945	0.618896402505429	0.106208640238857	0.467678923746721	0.0476185430993449	0.431047876679358	0.435027005908002	0.20687132374987	0.226403677688119	0.301283213536314	0.288993320056321	0.60012130885683	0.250533186085685	0.591756380304214	0.298902701088288	0.146690376267857	0.414470152893595	0.357942115574815	0.205653495914716	0.130187688768637	0.31786478861972	0.574133187896504	0.383515375047541	0.423985936765584	0.0517890414861529	0.119128620921513	0.1112280369488	0.228406881825644	0.101721075894141	0.176216337173243	0.254905326628102	0.0170179855716554	0.17626585727217	0.267043773385928	0.116849397235714	0.179997386137853	0.000965916563031471	0.273066848949446	0.617346350374702	0.0458179777237753	0.164755265021148	0.216107222096042	0.351854257302259	0.689450920241095	0.67038172283235	0.322221870835221	0.429801515964385	0.311367043442893	0.0874905886034974	0.221000979868302	0.255979846687961	0.141217746376642	0.329810513782059	0.613312244612859	0.298314989197775	0.457071244548604	0.00169780097411222	0.0609525001638819	0.0634663049596354	0.189993986793944	0.143842566518702	0.207322912929485	0.393205128093365	0.0175958026126029	0.113521427736791	0.178411139396068	0.0549440188645567	0.218149364834317	0.179728677799501	0.276620804131303	0.634801300074956	0.110713969178883	0.106862057259635	0.149431599507605	0.529823075813247	0.805997096165572	0.756939808502413	0.28989491973061	0.503962258063756	0.335709094593754	0.120141760615274	0.201640258272873	0.187035018673503	0.122315826435042	0.380044284885704	0.425589475188779	0.37800582805491	0.230345051895966	0.111949246628809	0.114063983135828	0.0913425785249592	0.183463656262702	0.0830951584441676	0.206262915694869	0.212904257497959	0.00257824349206516	0.172871595846395	0.402828325138153	0.215016549066375	0.323392603954324	0.0985674342665304	0.246777614022148	0.504404398309999	0.00263184354768055	0.197787282764109	0.178257835553132	0.463774947708081	0.598822333405294	0.567715955133501	0.299104198946709	0.510449904786067	0.261293287724244	0.225912451917363	0.00114157198118951	0.243657509434741	0.147165021636992	0.376787711093256	0.452016979927043	0.219412550810696	0.331862976117324	0.187355343784117	0.0747556859828378	0.120291697390802	0.294781183246281	0.0796811388639929	0.26995091011455	0.293394825869396	0.0278769365662814	0.185017798631506	0.380187399658873	0.199352227132912	0.320149998847418	0.196136849071954	0.295260354418669	0.365020325394217	0.0632291357858682	0.152298754047389	0.143294605780472	0.424181508114934	0.638110439696335	0.589274973637089	0.32996033762826	0.427573737610209	0.440292976247368	0.205820987221799	0.313877720483462	0.277066208028411	0.103732494233014	0.342257768051162	0.498644348134663	0.203732693310232	0.319399752963567	0.2748584972028	0.00348813894582986	0.0515737196610759	0.248592653025714	0.024117752128216	0.342382383768857	0.289921943662324	0.00989213146761719	0.0418986309917252	0.351904815533083	0.241168605093603	0.265318084443776	0.310216457313734	0.449059520152546	0.273428318998069	0.0329707619554115	0.158423485552333	0.0975592839747596	0.505873769247791	0.991958869178833	0.295217338004138	0.235499088498426	0.560456401396888	0.457168263813489	0.13289760334989	0.300078847578895	0.13120439552907	0.0332025068605749	0.316454541521581	0.513349348462385	0.722846751581132	0.327769826774072	0.242055196337268	0.0348017807160755	0.0260494107770359	0.524216462393982	0.0316966453299883	0.525594440018544	0.111608413340578	0.0446683223691371	0.200814210818724	0.501982634296306	0.355658562018334	0.0211739248460191	0.452485357736671	0.588890979845065	0.0790557467210271	0.0296926728763183	0.142127653970168	0.222741680582024	0.160348777597924	0.119378516635293	0.0660306131508189	0.295064241126067	0.726242956758619	0.326822625669018	0.429186552463667	0.500737698645792	0.158989847959357	0.0345058952428961	0.487617191152182	0.382588384250574	0.27867448566931	0.118534720165276	0.284016458508288	0.00305921644841326	0.00166929462214595	0.447094667333953	0.0104039839206857	0.666147268997687	0.12851071910919	0.00270387798491593	0.179685236209959	0.635750752866034	0.273086681418766	0.0752273216304255	0.299395589758952	0.458151957376731	0.239854232016428	0.00655160320217012	0.205458177106299	0.103640278488339	0.0406127566798164	0.00358010769738542	0.29888514598615	0.185517517224816	0.63642651119623	0.37806764917106	0.232829230876978	0.00230555460632881	0.203482059095333	0.00105953326172882	0.268487224451702	0.474358247040428	0.26409576742032	0.32284198370123	0.400562208741024	0.0214865588064582	0.0881346738023454	0.243263982097893	0.00109081547746118	0.474699221718585	0.274151496367418	0.00187591458809251	0.165191038534018	0.419778769540763	0.175930059864719	0.412212956824515	0.301845403988755	0.315906494785467	0.216069315107831	0.00102789860982476	0.244556163240161	0.0970471943656018	0.104176667299199	0.206249679392967	0.547612730751285	0.411333887447807	0.390984150703962	0.500619917340959	0.22317570444701	0.357956407804461	0.130572068514524	0.00126582067768876	0.299853798437981	0.446342385785172	0.182031937493215	0.416931511905298	0.236880503502972	0.0987848713788977	0.129954619933421	0.268673070431421	0.0709605219057346	0.209361038348057	0.368985009555114	0.0204630895662156	0.109952883776373	0.298942602593106	0.152258970399017	0.275308199960447	0.255510775150279	0.379508532422819	0.435636989083576	0.00887999050832836	0.11746395974705	0.0714628631604393	0.456208155366909	0.660827255285249	0.545789429972999	0.183525455125527	0.403239724212718	0.505209529607567	0.0298619932364756	0.263048159511914	0.190693399638474	0.104313609838428	0.334347689827635	0.434625471937793	0.235037769803041	0.300761670927144	0.255740954718651	0.103244565947314	0.113831334049753	0.402813827616823	0.0548931397000979	0.277320959161757	0.284787622204017	0.0126109104826919	0.141187505412451	0.416733277027997	0.247405651652616	0.296242858318789	0.241395259628777	0.328958941459683	0.400187837811203	0.0535576790132817	0.124207877824874	0.129794199377766	0.370729741186982	0.594003580351923	0.527659874907283	0.209537258896501	0.368628833973431	0.461421519705504	0.177065657486634	0.356472168368564	0.229555225828382	0.141943459114103	0.307790753431392	0.50849239469412	0.246935776509812	0.429575851912689	0.191934335015215	0.15038147991286	0.142696719393251	0.247844054616705	0.0298246312667456	0.392896301108158	0.262117561065725	0.0017788252884453	0.216817655880863	0.390295222353124	0.176770595203807	0.23361013328271	0.136384484775127	0.289251231869087	0.492622366695474	0.0935560763736238	0.0909333035467785	0.102149175667266	0.473293536209508	0.649794579112386	0.445263528665146	0.21779433451186	0.365815453371795	0.409665002333311	0.225713179327183	0.263514158406536	0.195404723434024	0.120644569107481	0.33533245929709	0.526668067686768	0.179697283721184	0.43808763935076	0.186870776541512	0.0550103402088883	0.0838439721981327	0.339607074933368	0.0623019459565461	0.362500248399129	0.331739077878348	0.0183455861025445	0.125728689488096	0.306276143968698	0.201719353121795	0.277645494542047	0.227774259899918	0.270150404042479	0.438403337773626	0.0574264288346918	0.09629013779989	0.0781422557280793	0.38891274532024	0.6030084619662	0.539130250218503	0.246595724743375	0.492225048108246	0.465048322737758	0.172372827168101	0.331285894827919	0.165990692491456	0.0735334605826235	0.276752431694488	0.438919430949726	0.441659354281197	0.525028013139888	0.405911941372978	0.0523638038870122	0.137112637079214	0.194247206890735	0.0326343802407481	0.452585074906459	0.220555770273906	0.0723773917781763	0.230523373709767	0.528430427962954	0.0329449343461527	0.467553186559041	0.0814939849524154	0.47936998769107	0.394364459943459	0.138930586377296	0.000730155829751355	0.174711607928463	0.083170867301183	0.188123521953425	0.484521462582225	0.526954329875857	0.434607118984846	0.41632878937592	0.203788571395118	0.194321106928544	0.419187093379968	0.00156558405479496	0.0302010963598483	0.573970770537479	0.610984908631322	0.546422464588196	0.541422163839252	0.00262729333045656	0.200880533810029	0.106898128176729	0.0480415584784222	0.492856553258634	0.139292199113863	0.113776366903263	0.0274490496009317	0.474891196937317	0.118314687113826	0.394409457953785	0.182340490154729	0.378446684504685	0.244690071252657	0.224698750964126	0.00185494985418236	0.155162195066865	0.00103274622666626	0.00140582282645389	0.615081057669752	0.617337676092618	0.472957218001826	0.526523695216262	0.176328418393169	0.0600328607845399	0.681453385708164	0.00108201731817222	0.627451015347154	0.162653539194192	0.550545122974384	0.279031271470117	0.447790013440434	0.0182555245329017	0.0907583275721339	0.67908543198409	0.022486777402008	0.64631547990798	0.0198438693793949	0.0644040771961095	0.206560356114863	0.94550445003049	0.202649266297424	0.442119309488259	0.126762502173632	0.828494854237372	0.40112417941328	0.0697211526726032	0.340399012974625	0.268345231489474	0.160804402106062	0.375404570704709	0.141980082460754	0.374262275662862	0.223054664783797	0.0297400146032244	0.484295528787937	0.566331862883079	0.0375144602713919	0.344636889567525	0.357294392682251	0.458151648708735	0.233352592781682	0.310470582427222	0.259679893126376	0.102126907010498	0.104096536609109	0.333568222310691	0.0560522447353262	0.248632609424908	0.288862654596403	0.0151621343314758	0.123781116934909	0.395905446586096	0.247108855494106	0.313680419244486	0.222431636219092	0.37480726921722	0.383735547076513	0.0468839929007506	0.131265674629779	0.136883831761925	0.380198271037151	0.593471712807965	0.499702967868856	0.232684609322836	0.344581935224682	0.446713526685901	0.159775994595878	0.359258920836922	0.256993419052722	0.138611776955944	0.320192870684189	0.459543207473586	0.461381236536773	0.415271431594858	0.338728193356848	0.0854009501505475	0.140799933046897	0.274615216416916	0.0265144328301099	0.412831803988245	0.218408566812735	0.0669816326631505	0.1945647177857	0.518512727450315	0.109450221612104	0.449728330735063	0.0938655286718436	0.465032711705956	0.409508276324625	0.127250664788219	0.116622868218286	0.162402865742657	0.227263962718322	0.374518906962441	0.371999790680893	0.485897048554638	0.323182316802841	0.351078836610933	0.275482470150934	0.330097678326818	0.360874825755766	0.0913817520488693	0.375923110035353	0.429376269806948	0.219935945036762	0.313735009186232	0.259975673231719	0.0959509696256291	0.120128460508613	0.345281096597491	0.0547393298516566	0.283859894921303	0.309353690113543	0.0186919408586335	0.153180096532508	0.383057688259234	0.224609421994174	0.322974065243736	0.201722428471558	0.381140844532956	0.367056477021789	0.0379750391604965	0.129661151754507	0.123178306864014	0.392541624739153	0.591048573748212	0.487748929598859	0.264913270607626	0.392196160704059	0.462820965729903	0.160326501980795	0.360233211553844	0.234565858656032	0.114584093657283	0.586112245531551	0.283764594470413	0.468009380845937	0.195444388036507	0.404950668987085	0.0015983355503334	0.0420864570776641	0.793457944984375	0.0433416416115376	0.633352685681597	0.0010354633983824	0.06238980530011	0.178556261170911	0.895744279853412	0.147094419792707	0.464626342923778	0.0765917302063428	0.776284227197671	0.387940519745106	0.0573141530346303	0.302179818393529	0.419239706673346	0.242930587206475	0.319553618432626	0.225609825150373	0.444657249053551	0.271103297065648	0.0266346778430978	0.504288516455099	0.574559712395374	0.0672525052786686	0.355353573538055	0.390641705602079	0.41979146360865	0.231212908896082	0.306092444324704	0.271644707532619	0.0891586734276588	0.120383119599641	0.369937529405108	0.0491511338812736	0.328931519608026	0.272211797998397	0.0312343572934404	0.194393660500335	0.399649497283998	0.228269264570408	0.327545187131685	0.191566369086569	0.369748346119078	0.326103490626552	0.0455096719951094	0.162604711771816	0.155006238083515	0.355487159533638	0.538222852380124	0.450560285525097	0.306522994821631	0.379419546449315	0.433845535297976	0.216939882249111	0.333648647218092	0.23364215857332	0.102631808097463	0.377409927872089	0.40700853210617	0.242515572558172	0.308304070476595	0.266445928502893	0.0732005061415907	0.0852283594300768	0.367203704506389	0.0472791043555813	0.384584147938513	0.26429894293439	0.0343784304289108	0.18100899594718	0.380969782946393	0.268780017100004	0.310471694119373	0.206685905732343	0.411075737376084	0.303102726010096	0.0434625531906513	0.170777804825754	0.166265446182918	0.337687947108136	0.536461768682509	0.434359777946141	0.334499596788312	0.412337997163434	0.407847536365912	0.184653330189035	0.355879750480811	0.190583239724285	0.0745978297177179	0.347245920289709	0.457578640212588	0.252789571928681	0.298578051752485	0.304437927692025	0.0509303524938277	0.04967951544674	0.367988245032597	0.0242006698684833	0.435853756979536	0.22906970657682	0.0236379548159164	0.15925140946291	0.432452354999021	0.281274387736374	0.308671318887951	0.239428045908845	0.411330277569023	0.236897201805723	0.0263039280050979	0.164422298215867	0.148621212841734	0.345892907638042	0.556463227105829	0.396000369012416	0.305776557211576	0.440846309221332	0.404626621036197	0.202010541721529	0.319884815479927	0.158822446144021	0.0439104255391052	0.305992155612238	0.537692205109226	0.399041694952563	0.433561067063261	0.325145770636788	0.0665823982167427	0.118037133034455	0.311170824693233	0.0126941726262808	0.335727215972086	0.106703011982672	0.0202350993350325	0.14103803848679	0.637992773695148	0.116345770331637	0.506443902577599	0.0734696048799496	0.479955656358658	0.443831810919693	0.167677362618973	0.222331988038531	0.270815776118619	0.266278773538139	0.512531526894106	0.290271495540951	0.604625663203032	0.317145416906783	0.134256194919252	0.384824203399983	0.346724935804405	0.208755790583357	0.118037950392082	0.655194374470034	0.18286020805117	0.574419374534992	0.232146376538672	0.429357470033053	0.0287910702638372	0.0563890464222242	0.701837926973745	0.0218540126718074	0.652590221451134	0.00310695485953129	0.0484530831464385	0.20729538706246	0.923042361558671	0.181029638458252	0.40323334407903	0.145055843562725	0.823395300738104	0.387397572405885	0.0598369536773985	0.339303642712288	0.293361706439086	0.146959781789202	0.316604493032078	0.15824056803801	0.392165527570119	0.222668212950358	0.00757247687127381	0.461726472398941	0.56978652284872	0.0399266016892985	0.366827290594244	0.44034306436464	0.405752842871047	0.353423350869392	0.286297183961978	0.260780576960783	0.101472206954242	0.158291733489503	0.348195875310809	0.0532120094084497	0.35000560265239	0.215962472845221	0.0465748022361465	0.197362405450817	0.44544657455418	0.173201324891767	0.416718067325132	0.121829793306443	0.418662395537343	0.367785325653152	0.0578415306039259	0.185312788739262	0.205256703968656	0.299922383541391	0.46172401411384	0.484643436604613	0.433226372974368	0.322436946602675	0.28084523382732	0.252127549180483	0.352396828032849	0.310883349288245	0.141099847086497	0.332419898920794	0.47323348888299	0.27064845057977	0.291391918583708	0.323003828194776	0.031489811902621	0.0352259044189003	0.361757310377624	0.0197824489424488	0.496847880622711	0.201520572977265	0.0216400086758649	0.170116062325239	0.480969317930313	0.299681624805801	0.292992145282896	0.246494274741483	0.438534179958176	0.197818135538419	0.0199342367906095	0.197119283487389	0.135312156096293	0.276879415313373	0.461543758928973	0.381344606361156	0.285548756273495	0.44066148975959	0.404117458364423	0.211899240447144	0.334270748427254	0.148103687193692	0.00800965063399351	0.405781226222476	0.482631105457615	0.337760653145108	0.303646207223138	0.111806100365076	0.106754217265526	0.11722529532026	0.293237125716952	0.0776303605641806	0.277986780482788	0.271927994896356	0.0273917457524237	0.165520274046414	0.36547828236009	0.132291527907258	0.308147596918533	0.119778237446072	0.321956422653443	0.489119944101131	0.0589776901979991	0.166448489055509	0.172259753987164	0.369078865186833	0.608191655501737	0.536189970812007	0.400170858517192	0.408026811223036	0.29081283030174	0.18536649803875	0.251701158770867	0.257947428954445	0.138435142292047	0.408401015377892	0.44555519375468	0.401844421940563	0.321215212035659	0.280664271590578	0.0943388320747012	0.182220477032267	0.385241259567561	0.0317967651651571	0.394145095838317	0.233265818688505	0.0499453235038881	0.22230646710245	0.490316701061928	0.115772513186317	0.393507308564937	0.109609932343367	0.450709911747256	0.371373408442544	0.0810470908302807	0.156974383460012	0.192748965850916	0.273123891676432	0.401000478618067	0.3985481193971	0.472580478090889	0.30684658259455	0.305479974231677	0.246017774002525	0.316447038396586	0.301816712080707	0.117537428236992	0.680860226797375	0.0699363938327999	0.643445091236332	0.201920345020555	0.374516297344562	0.034752769337862	0.000996225133134185	0.67656501935764	0.0187234405815846	0.664683005989128	0.000896491968954548	0.045422181034184	0.195660351837444	0.890691718675484	0.159902288359782	0.241406171180006	0.171383513603263	0.810194255398743	0.337916872170674	0.0371865431799121	0.334095434369745	0.304295520876281	0.128784455303475	0.300202109618019	0.0964275644453182	0.381458871526276	0.172606316670645	0.00117262011334148	0.465097832232431	0.573313454423071	0.0683784917107531	0.420248235111723	0.387917766845809	0.463690785975135	0.418693175056473	0.352470826066781	0.292865452903778	0.0866712590341787	0.18215308519971	0.331551911510576	0.0272854968825884	0.386473805299004	0.21546558823717	0.0630181025084188	0.193124529272267	0.537836194626711	0.113853496048657	0.431935991420641	0.107536840087235	0.440216712878206	0.400826162494614	0.0971121867240841	0.120327757037877	0.198451985338006	0.227651404181046	0.392930360719253	0.385565761125455	0.474752553729519	0.340341845680441	0.319724348079902	0.259082715068149	0.326837901032348	0.317651827731411	0.0990548083957135	0.528027995635401	0.288616908049313	0.581309340386982	0.22035681091478	0.389301735196037	0.166394109197069	0.384790794323195	0.620075611339941	0.0285022043931652	0.596893903997657	0.128325299088647	0.0686224690879386	0.341717881806525	0.686809062585942	0.150295192765556	0.526156111074741	0.0997161408442989	0.557240559749365	0.283994782135998	0.068076076387071	0.316463353983514	0.217875359799896	0.106862280568101	0.168725244116138	0.161414201726807	0.676138736584871	0.293458815342448	0.159519089126527	0.449918958697275	0.509745382474385	0.278183727204087	0.167129070600996	0.377564525140184	0.540630378363683	0.306287371383709	0.364113345858918	0.0700670998176089	0.0967602881107319	0.102404933476822	0.21035054076864	0.109224004000518	0.200321141438215	0.306493538466684	0.0224236149420929	0.149284758897587	0.297559350925756	0.115223910147332	0.29498922342245	0.137608677110298	0.289221381049252	0.541861082304887	0.0678039150564297	0.161689131213805	0.168161926918567	0.39637360351182	0.674225028247191	0.602123367715025	0.366412287127334	0.469785126412391	0.302071400718199	0.149448769999659	0.222323032780595	0.249384726628853	0.136967962708463	0.531313367040901	0.308729276513885	0.521245353680385	0.173286978402646	0.340382932430287	0.184927306437252	0.324266451109806	0.588955630482423	0.03191447917908	0.573868296225601	0.155906446695774	0.0770057898538542	0.350669605688441	0.726427196818351	0.173615140042966	0.536906812866784	0.106074795815418	0.547165563100038	0.276851138262328	0.0867498660319934	0.289033327692868	0.181344517983465	0.105826882197597	0.247924685840762	0.202677120908852	0.635684890192021	0.31032230601503	0.160703909114079	0.389906558496858	0.510606479841313	0.29333488675305	0.145265089999291	0.289962559199865	0.431339182867942	0.49013145646368	0.523914554816888	0.386465568267335	0.0606851922049177	0.122740104562773	0.202282060128846	0.02911218740899	0.451592647162247	0.192664694909734	0.0756340612057027	0.214014019004899	0.530828873885826	0.0625583371511921	0.444481041061218	0.107939782495219	0.457037406071708	0.372118553691095	0.15257080884751	0.00111483037739393	0.162355441963067	0.0882665116882146	0.20734914275784	0.469396457871462	0.486472862396746	0.402152066777593	0.420763774491887	0.221837939422894	0.207123032932081	0.432505475823498	0.00160750033719193	0.392341905675971	0.416859290628739	0.291500852550796	0.301248164433264	0.261468583614638	0.0873750315001281	0.130530418695219	0.342770034884918	0.0536554428295495	0.334682183908878	0.265653896029507	0.0337385519224513	0.168668702478156	0.368263303136384	0.200323000135171	0.377057309970993	0.170429069447979	0.347198779437024	0.346684931145674	0.0575769709065256	0.169755043954647	0.165659963308051	0.355100288198928	0.559177937333837	0.496323834711046	0.360840244510074	0.343613646484195	0.390046151313906	0.215794328794927	0.297045803195344	0.278894295910492	0.121715368547059	0.517426767510784	0.173820557395103	0.643602397857356	0.193662383146604	0.522749079918152	0.0950530949387242	0.187351694914502	0.627672798651742	0.0192566343051876	0.604410943180889	0.0689943462245328	0.0586490237578735	0.351475644690276	0.757933218819523	0.189298204453056	0.51306784948201	0.0811049398918514	0.747085183409507	0.287609140174834	0.0793897681875874	0.338217788634088	0.221156929844248	0.212414013948309	0.385108967385126	0.240549621688265	0.503936230572204	0.375841880097344	0.142500093880004	0.455422987928278	0.590088802430014	0.195326882606979	0.236548968340726	0.378673078570558	0.471891680588631	0.315810576684148	0.271292060269362	0.305875422520873	0.0293354997991194	0.0137641092892649	0.364670134094395	0.0224647965405839	0.532908923236423	0.192465087892546	0.0174117295058441	0.172705979669477	0.483972062586612	0.334065899808418	0.257626573183608	0.248590271350995	0.423712863473182	0.187428516394411	0.0187665862939709	0.218085201663175	0.112717416828977	0.273218469636427	0.379752426273808	0.382518923296926	0.27922089380015	0.476146959531811	0.41217233318571	0.231289743885247	0.313256267273512	0.147854339008857	0.0104903090024005	0.348545064196705	0.423001869484768	0.243035353285261	0.360761987179664	0.246349078542212	0.178008519431112	0.0833195229097589	0.301075970248344	0.0625818524672365	0.203507121447566	0.337111587805168	0.00898371803002703	0.138447431129747	0.428066183778218	0.213715564222774	0.276330743241859	0.268706390836387	0.383739906189842	0.464027408324291	0.0640807441371089	0.11264202402969	0.116605774589791	0.390756418612707	0.577764929451072	0.469225310134875	0.240413999086721	0.309226219344632	0.439206671687933	0.249430541220545	0.356206928258552	0.264108063943123	0.150277622436798	0.294082908645012	0.511490507720882	0.389558997008901	0.466350308774861	0.310532293014962	0.0743224668088332	0.126035788683472	0.31267359745773	0.00794616957559855	0.283051806871657	0.10814843711041	0.01944730926332	0.119680545736488	0.676285459992015	0.116723668400706	0.508694641010648	0.0659446833202597	0.452575994914164	0.443145442564153	0.160589304140587	0.207860223253896	0.276991330793953	0.299275493432458	0.585428946986904	0.268316710086695	0.620569680445679	0.297349087142908	0.138490080118573	0.374002360110102	0.354846980359009	0.20427741117884	0.122460864788503	0.286825493597574	0.471195264143562	0.424421659358661	0.49035749566905	0.319014867028975	0.0660829264029089	0.109977806995523	0.357469943344604	0.00168976687360084	0.304791433578322	0.101978388691588	0.0151874877292836	0.103341949170947	0.6162751286638	0.126784744788432	0.501194851598748	0.0455532665996492	0.460094669234338	0.451243202405864	0.191527737578504	0.222598633144847	0.257886073521796	0.289388581512845	0.555066909474704	0.275580887822919	0.578767737994382	0.307510348021041	0.163268845429274	0.405162705582596	0.348086028663794	0.205257769636039	0.131875562533457	0.503004414744011	0.214051824238116	0.613204919706009	0.252086218768729	0.365012059831007	0.0690110172350695	0.438692987629324	0.645335212915105	0.0290342769785288	0.761286486388876	0.108372275577096	0.0280790179879303	0.314078472395255	0.620007370195151	0.160802435438535	0.503069843217046	0.0174700958250859	0.539177533654986	0.322696086833063	0.0671706782250997	0.216828990041143	0.242283803302043	0.0736855844574712	0.109285725084651	0.128218041482136	0.617325881873501	0.347070508145578	0.124265427258279	0.379297307907123	0.500170365747277	0.241655632430702	0.137401385625501	0.575115264945866	0.243747380632384	0.584280284656809	0.233309973963122	0.422748109896738	0.18489890138723	0.403842374663889	0.620660032247599	0.0195918724898311	0.609856452778719	0.152022988629087	0.0893911240222074	0.34475980510331	0.735843545340257	0.158022091511113	0.498381248952867	0.104643893052948	0.571910842063991	0.267430651535292	0.0565863072831934	0.343118615008876	0.210818351165282	0.121319081839554	0.20355906687311	0.179556436577835	0.673446235996527	0.319377260843965	0.203197644406275	0.447504844857533	0.557785608639722	0.22997593908272	0.178254536264527	0.316705309376352	0.439853971086673	0.474501724282388	0.469349500293883	0.334706077251897	0.0732764521843979	0.15902501145324	0.215141484618756	0.0237241621026348	0.4005901782787	0.212884271931486	0.0755489008779256	0.215806131927919	0.513973325245359	0.0810702177414905	0.425543883367216	0.10692624061853	0.45460755858243	0.364144316461765	0.146008577018611	0.0417447360473374	0.160500033806849	0.171243512391077	0.281565136854526	0.406716747094444	0.505158261411679	0.389102676127108	0.376857706084204	0.267419257463816	0.26712186789407	0.362321265724309	0.0452519069849835	-71.0929048590174	-63.8312992342794	-82.0316012553171	-105.907966447143	-79.4606573035161	-85.8118324965568	-76.833319171996	-75.6600205323506	-70.0704812088021	-30.7537464146561	-31.8661014850375	11.3499100342632	26.1711316699213	1.36595058315771	0.288693548269606	7.73030851793824	-43.3639049934698	-30.3655054792811	-18.4853535584635	13.2383045738945	-3.73263608204781	3.96875414568738	7.11210570247591	-20.6171450450614	-15.6616967305642	-79.17959359405	-3.25889280321599	-25.7240801990957	-4.00467429784292	-76.7539472104023	-10.8902977673985	-12.130633131835	-12.4515205006682	-33.317699057562	-80.7394974012827	-23.4724448935659	-17.5675160314286	-4.6328714245647	-26.7293712917306	-82.5592157486684	-26.4312132172049	-74.2765347923541	7.46544711914922	-68.2928794447853	-21.3290931717207	-11.161296223569	-74.2686681875734	-19.9837674139977	-3.46787567840682	-31.4227558541369	-32.2634474183143	-73.01335562347	-75.7848724150971	-22.8725674870605	310.069058204234	381.383107496057	311.459351855341	292.1610982788	347.166254221464	377.896515254479	394.873584544131	356.298195331621	387.797354602174	402.055986560171	407.78297014022	349.563273380529	324.003477627047	357.620241704225	392.252810678798	341.441846118044	352.725744807228	307.113129307934	384.841920504536	350.813105557073	391.480578917364	378.194208897743	378.804686987887	357.436335434807	286.561664406453	354.6770365781	389.164381883584	407.423380301703	392.597703900476	361.984882493912	404.936449123628	402.71041626886	400.895596693514	406.344238772895	348.857191473088	415.132994914292	401.552618787449	389.851526242444	414.703901280019	329.611523995564	408.856448180997	387.750320725237	366.263010292068	394.066893487636	361.6938561637	405.722276126237	397.808318569839	402.73685104345	395.300417526277	401.001522857089	410.922764830161	362.941365736138	394.15529938205	385.126974516665	-0.0025669046794932	0.00101217176170202	-0.0830894097395674	0	0	0	0.00175340478425334	0	0	0.219784334147572	0.286725172762135	0.321101412005423	0	0	0.157888797875662	0	-0.167992490254724	0.281021617528343	0.00663373866735939	0	0.196908559771818	-0.568682356676163	0	0	0	0.337950172276788	0	-0.0626660067327366	0	0.00249483823483258	0	0.209044510502013	0.140751853266584	-0.00443008638060496	0	0	0	0	-0.119061899030395	-0.0961405203329346	0	0	0	0	0	0	-0.173719958701675	-0.00185819666762966	0.0040605011422389	0	0	0	-0.454571939953731	0	0	0	0	0	234.943545781574	115.940931503864	0.68352394993417	0.00302609427609428	0.569461279461279
30000	0.249303909171087	0.314915477594904	0.213585513093613	0.508511545077379	0.448894190986087	0.00467002369526457	0.102779803049746	0.893095361777841	0.0662156970565099	0.31209300021896	0.00115028476561373	0.114128395352727	0.101438166031557	0.845919153224828	0.00122049811671502	0.656108972629072	0.00836473907246353	0.478984161598682	0.583889263873233	0.213168685105499	0.223571014777995	0.490894734002559	0.297267642984543	0.282518473537496	0.195917419905919	0.477222486651443	0.28717433174493	0.00215648451214503	0.70520885507617	0.998967460338941	0.0017868192845346	0.333963924410874	0.521761892945251	0.238187122407641	0.523222956483534	0.501338674277172	0.337166675464301	0.00115027215914409	0.0016939547519907	0.801104257975475	0.00529454225028857	0.279401385185549	0.0023334019263679	0.0458038428184873	0.0950901788270874	0.665101620610568	0.175418959985996	0.463043827603723	0.0741031910720906	0.771320456702821	0.448729485358702	0.168046043453772	0.278997925286561	0.472672664153275	0.230542378677399	0.294194683643867	0.249866064766772	0.646951138507729	0.315702007624343	0.158189114491462	0.373372864604653	0.590081160316636	0.0911301313025541	0.367413557608277	0.710426386338034	0.0850104729903273	0.623195125771072	0.156607941643192	0.279322004333663	0.0454306632854541	0.00319685059869147	0.663897492601179	0.0241775997668443	0.686119643050842	0.00478824588771441	0.0252285414180515	0.148768761875106	0.887224333870997	0.210355316544725	0.152353224990389	0.176554439906771	0.914797704663501	0.31194565249961	0.00204769548165176	0.367671321993019	0.223999409962291	0.120609220855868	0.351935325938685	0.00256455961992923	0.32327277548879	0.255610678057421	0.00105562337310768	0.506556076894871	0.552509256932056	0.0658568582451538	0.46924104082813	0.77356958035955	0.00117520243879213	0.785428738394611	0.166446469343931	0.4390008576008	0.0587362164508529	0.00152693700758704	0.766708330235475	0.0109143196004859	0.762135369415837	0.00106818629214545	0.0793375329595279	0.266867902524776	0.915280089405142	0.232635088793963	0.331503253969023	0.118888424253927	0.862863772247758	0.205000469685935	0.0272236935378004	0.495917612925645	0.380520275842962	0.0841719541981322	0.2092774067186	0.0792812059433546	0.517652130592706	0.00108696551493843	0.00151286362742969	0.580771217083443	0.656538649264058	0.0774520505645691	0.498605602313581	0.622617971195796	0.167179959055819	0.56231901322909	0.297719251578969	0.467788597474511	0.00242592666826066	0.0982044184934591	0.681464181986587	0.0310279116553177	0.633001938239509	0.0202850404665751	0.0713709906158845	0.179852226550429	0.997419717855957	0.190196515903676	0.432331515294288	0.157882483496528	0.839803007275675	0.420635177556472	0.0590199421747321	0.30999394608644	0.288054883037724	0.193922248584745	0.355637102746712	0.12667039730945	0.348617770113911	0.234224761933301	0.0320437707142105	0.525982205694484	0.559336727371667	0.00150266349957442	0.320897549324189	0.567206028675384	0.149456712827544	0.696233514599231	0.169373299796445	0.584554109099147	0.114083196053935	0.234140100010191	0.689096995746685	0.0199838233355654	0.642769761659165	0.0573601161580381	0.0779030865538127	0.374620282503507	0.798232939096191	0.178197230225885	0.553134438010536	0.0676404544054713	0.780369063155037	0.221534671680848	0.0719617458069218	0.368605360783673	0.271373494124594	0.165559595303359	0.326122915671949	0.200882968971103	0.548205328983579	0.364908872508292	0.141448216787434	0.488277775944671	0.638050942801774	0.192495935268069	0.255506387393732	0.552710936790714	0.256717404953762	0.613045593483011	0.209647677139648	0.455030425654659	0.190084401259921	0.385010918504813	0.643892611796333	0.0269394699210842	0.609845637435211	0.1463485039278	0.104883801172318	0.321464991791235	0.700800155665029	0.144121959048561	0.495780516715739	0.0967145545143257	0.538118084184024	0.274319233077171	0.0476621325113257	0.352980236917168	0.208512277434925	0.112971188053599	0.207652299226289	0.1810323662835	0.702971582911793	0.330936802773119	0.222808202116658	0.469153606018849	0.578854715409374	0.228064123846674	0.197247441775922	0.446036532841712	0.222160113027762	0.643722825775131	0.233386729532061	0.381662090921557	0.0646855468722186	0.457129483647521	0.664502736081842	0.0351729986946807	0.762524387797219	0.0880135776569462	0.0250057331410701	0.311320780506365	0.597651201867249	0.162639810968673	0.533204611178198	0.00521112319824997	0.528505503282387	0.306303777013755	0.0635463041072815	0.226918190494983	0.237167123564556	0.0796927020404891	0.0956555249086201	0.099297796049979	0.661860086624347	0.352970953433326	0.127101341848465	0.381927478443093	0.542641007065151	0.269441005182457	0.141748728218136	0.485986042356973	0.300992106227091	0.504167975710581	0.149378180510795	0.395110499908125	0.210791568864209	0.371269348589586	0.541823109721279	0.0497103011035072	0.644480064484388	0.13905910366434	0.0762400160730587	0.364496274479155	0.781500412799995	0.136703796959228	0.58600871388865	0.120690584896714	0.497376201381579	0.280474410533928	0.0876751134018463	0.280797188177862	0.00130632812987456	0.071138037263381	0.235069545577871	0.231739513076214	0.562372262484691	0.258296903520959	0.149368314504454	0.433573144979585	0.574532954026662	0.261527281902966	0.129073058103974	0.301807389130761	0.559602737775144	0.395363142270913	0.428868631110106	0.324833386243005	0.0730980179418324	0.116402555963317	0.280666761055096	0.00957940976310683	0.328279007583339	0.117948646497363	0.0210837116584137	0.128286929123906	0.633197763095826	0.114091633348338	0.541122799742215	0.0687063880263569	0.494327560869488	0.436093831316785	0.163021621204214	0.197173378440717	0.262560815186658	0.271479131726896	0.556476015157249	0.297375392864602	0.582306004236726	0.31961986493579	0.137038443109182	0.394724247426279	0.321030117136159	0.241508999089222	0.104541412123818	0.295435839431884	0.484938229147675	0.391297327232279	0.493164538534527	0.321691748964315	0.0676586072508011	0.114254387923567	0.372126833495427	0.000849168730538795	0.280511177794453	0.0979689892981032	0.00889791729732674	0.111461132077945	0.618896402505429	0.100228427797695	0.467678923746721	0.0476185430993449	0.431047876679358	0.435027005908002	0.20687132374987	0.226403677688119	0.301283213536314	0.288993320056321	0.60012130885683	0.250533186085685	0.591756380304214	0.298902701088288	0.146690376267857	0.414470152893595	0.357942115574815	0.205653495914716	0.130187688768637	0.31786478861972	0.574133187896504	0.383515375047541	0.423985936765584	0.0517890414861529	0.119128620921513	0.1112280369488	0.228406881825644	0.119872024538521	0.176216337173243	0.254905326628102	0.0156605132225739	0.17626585727217	0.267043773385928	0.125715215459567	0.179997386137853	0.000965916563031471	0.273066848949446	0.617346350374702	0.0458179777237753	0.164755265021148	0.216107222096042	0.351854257302259	0.689450920241095	0.67038172283235	0.322221870835221	0.429801515964385	0.311367043442893	0.0874905886034974	0.221000979868302	0.255979846687961	0.141217746376642	0.329810513782059	0.613312244612859	0.298314989197775	0.457071244548604	0.00169780097411222	0.0609525001638819	0.0634663049596354	0.189993986793944	0.116036228366138	0.207322912929485	0.393205128093365	0.0169355156982328	0.113521427736791	0.178411139396068	0.0492372350879623	0.218149364834317	0.179728677799501	0.276620804131303	0.634801300074956	0.110713969178883	0.106862057259635	0.149431599507605	0.529823075813247	0.805997096165572	0.756939808502413	0.28989491973061	0.503962258063756	0.335709094593754	0.120141760615274	0.201640258272873	0.187035018673503	0.122315826435042	0.380044284885704	0.425589475188779	0.37800582805491	0.230345051895966	0.111949246628809	0.114063983135828	0.0913425785249592	0.183463656262702	0.0719416259808415	0.206262915694869	0.212904257497959	0.00265315426810418	0.172871595846395	0.402828325138153	0.194552341005496	0.323392603954324	0.0985674342665304	0.246777614022148	0.504404398309999	0.00263184354768055	0.197787282764109	0.178257835553132	0.463774947708081	0.598822333405294	0.567715955133501	0.299104198946709	0.510449904786067	0.261293287724244	0.225912451917363	0.00114157198118951	0.243657509434741	0.147165021636992	0.376787711093256	0.452016979927043	0.219412550810696	0.331862976117324	0.187355343784117	0.0747556859828378	0.120291697390802	0.294781183246281	0.0886098719605351	0.26995091011455	0.293394825869396	0.0273811169499129	0.185017798631506	0.380187399658873	0.188862963399113	0.320149998847418	0.196136849071954	0.295260354418669	0.365020325394217	0.0632291357858682	0.152298754047389	0.143294605780472	0.424181508114934	0.638110439696335	0.589274973637089	0.32996033762826	0.427573737610209	0.440292976247368	0.205820987221799	0.313877720483462	0.277066208028411	0.103732494233014	0.342257768051162	0.498644348134663	0.203732693310232	0.319399752963567	0.2748584972028	0.00348813894582986	0.0515737196610759	0.248592653025714	0.0276860139746697	0.342382383768857	0.289921943662324	0.0102405203344255	0.0418986309917252	0.351904815533083	0.240303674671702	0.265318084443776	0.310216457313734	0.449059520152546	0.273428318998069	0.0329707619554115	0.158423485552333	0.0975592839747596	0.505873769247791	0.991958869178833	0.295217338004138	0.235499088498426	0.560456401396888	0.457168263813489	0.13289760334989	0.300078847578895	0.13120439552907	0.0332025068605749	0.316454541521581	0.513349348462385	0.722846751581132	0.327769826774072	0.242055196337268	0.0348017807160755	0.0260494107770359	0.524216462393982	0.0305999452244413	0.525594440018544	0.111608413340578	0.0403818574004599	0.200814210818724	0.501982634296306	0.367034720011218	0.0211739248460191	0.452485357736671	0.588890979845065	0.0790557467210271	0.0296926728763183	0.142127653970168	0.222741680582024	0.160348777597924	0.119378516635293	0.0660306131508189	0.295064241126067	0.726242956758619	0.326822625669018	0.429186552463667	0.500737698645792	0.158989847959357	0.0345058952428961	0.487617191152182	0.382588384250574	0.27867448566931	0.118534720165276	0.284016458508288	0.00305921644841326	0.00166929462214595	0.447094667333953	0.00949655547612657	0.666147268997687	0.12851071910919	0.00287336450417598	0.179685236209959	0.635750752866034	0.275591862536813	0.0752273216304255	0.299395589758952	0.458151957376731	0.239854232016428	0.00655160320217012	0.205458177106299	0.103640278488339	0.0406127566798164	0.00358010769738542	0.29888514598615	0.185517517224816	0.63642651119623	0.37806764917106	0.232829230876978	0.00230555460632881	0.203482059095333	0.00105953326172882	0.268487224451702	0.474358247040428	0.26409576742032	0.32284198370123	0.400562208741024	0.0214865588064582	0.0881346738023454	0.243263982097893	0.000877073588674394	0.474699221718585	0.274151496367418	0.00179272977479345	0.165191038534018	0.419778769540763	0.171443507422648	0.412212956824515	0.301845403988755	0.315906494785467	0.216069315107831	0.00102789860982476	0.244556163240161	0.0970471943656018	0.104176667299199	0.206249679392967	0.547612730751285	0.411333887447807	0.390984150703962	0.500619917340959	0.22317570444701	0.357956407804461	0.130572068514524	0.00126582067768876	0.299853798437981	0.446342385785172	0.182031937493215	0.416931511905298	0.236880503502972	0.0987848713788977	0.129954619933421	0.268673070431421	0.0694831761755168	0.209361038348057	0.368985009555114	0.0221774609430268	0.109952883776373	0.298942602593106	0.155189929342022	0.275308199960447	0.255510775150279	0.379508532422819	0.435636989083576	0.00887999050832836	0.11746395974705	0.0714628631604393	0.456208155366909	0.660827255285249	0.545789429972999	0.183525455125527	0.403239724212718	0.505209529607567	0.0298619932364756	0.263048159511914	0.190693399638474	0.104313609838428	0.334347689827635	0.434625471937793	0.235037769803041	0.300761670927144	0.255740954718651	0.103244565947314	0.113831334049753	0.402813827616823	0.057198204905922	0.277320959161757	0.284787622204017	0.0109442303547063	0.141187505412451	0.416733277027997	0.249536785543957	0.296242858318789	0.241395259628777	0.328958941459683	0.400187837811203	0.0535576790132817	0.124207877824874	0.129794199377766	0.370729741186982	0.594003580351923	0.527659874907283	0.209537258896501	0.368628833973431	0.461421519705504	0.177065657486634	0.356472168368564	0.229555225828382	0.141943459114103	0.307790753431392	0.50849239469412	0.246935776509812	0.429575851912689	0.191934335015215	0.15038147991286	0.142696719393251	0.247844054616705	0.0337573016476193	0.392896301108158	0.262117561065725	0.00180984878454204	0.216817655880863	0.390295222353124	0.186545631380193	0.23361013328271	0.136384484775127	0.289251231869087	0.492622366695474	0.0935560763736238	0.0909333035467785	0.102149175667266	0.473293536209508	0.649794579112386	0.445263528665146	0.21779433451186	0.365815453371795	0.409665002333311	0.225713179327183	0.263514158406536	0.195404723434024	0.120644569107481	0.33533245929709	0.526668067686768	0.179697283721184	0.43808763935076	0.186870776541512	0.0550103402088883	0.0838439721981327	0.339607074933368	0.0631478627464907	0.362500248399129	0.331739077878348	0.0192906105375011	0.125728689488096	0.306276143968698	0.216150401207196	0.277645494542047	0.227774259899918	0.270150404042479	0.438403337773626	0.0574264288346918	0.09629013779989	0.0781422557280793	0.38891274532024	0.6030084619662	0.539130250218503	0.246595724743375	0.492225048108246	0.465048322737758	0.172372827168101	0.331285894827919	0.165990692491456	0.0735334605826235	0.276752431694488	0.438919430949726	0.441659354281197	0.525028013139888	0.405911941372978	0.0523638038870122	0.137112637079214	0.194247206890735	0.0346939233891961	0.452585074906459	0.220555770273906	0.0729128234511064	0.230523373709767	0.528430427962954	0.0374446237344666	0.467553186559041	0.0814939849524154	0.47936998769107	0.394364459943459	0.138930586377296	0.000730155829751355	0.174711607928463	0.083170867301183	0.188123521953425	0.484521462582225	0.526954329875857	0.434607118984846	0.41632878937592	0.203788571395118	0.194321106928544	0.419187093379968	0.00156558405479496	0.0302010963598483	0.573970770537479	0.610984908631322	0.546422464588196	0.541422163839252	0.00262729333045656	0.200880533810029	0.106898128176729	0.0464368488407803	0.492856553258634	0.139292199113863	0.122149060680641	0.0274490496009317	0.474891196937317	0.111918497796347	0.394409457953785	0.182340490154729	0.378446684504685	0.244690071252657	0.224698750964126	0.00185494985418236	0.155162195066865	0.00103274622666626	0.00140582282645389	0.615081057669752	0.617337676092618	0.472957218001826	0.526523695216262	0.176328418393169	0.0600328607845399	0.681453385708164	0.00108201731817222	0.627451015347154	0.162653539194192	0.550545122974384	0.279031271470117	0.447790013440434	0.0182555245329017	0.0907583275721339	0.67908543198409	0.028359976306471	0.64631547990798	0.0198438693793949	0.0565574112040007	0.206560356114863	0.94550445003049	0.193782687511658	0.442119309488259	0.126762502173632	0.828494854237372	0.40112417941328	0.0697211526726032	0.340399012974625	0.268345231489474	0.160804402106062	0.375404570704709	0.141980082460754	0.374262275662862	0.223054664783797	0.0297400146032244	0.484295528787937	0.566331862883079	0.0375144602713919	0.344636889567525	0.357294392682251	0.458151648708735	0.233352592781682	0.310470582427222	0.259679893126376	0.102126907010498	0.104096536609109	0.333568222310691	0.0548463949669986	0.248632609424908	0.288862654596403	0.0134758155368603	0.123781116934909	0.395905446586096	0.247223286688438	0.313680419244486	0.222431636219092	0.37480726921722	0.383735547076513	0.0468839929007506	0.131265674629779	0.136883831761925	0.380198271037151	0.593471712807965	0.499702967868856	0.232684609322836	0.344581935224682	0.446713526685901	0.159775994595878	0.359258920836922	0.256993419052722	0.138611776955944	0.320192870684189	0.459543207473586	0.461381236536773	0.415271431594858	0.338728193356848	0.0854009501505475	0.140799933046897	0.274615216416916	0.0268443282045225	0.412831803988245	0.218408566812735	0.0643063082701182	0.1945647177857	0.518512727450315	0.103681353543014	0.449728330735063	0.0938655286718436	0.465032711705956	0.409508276324625	0.127250664788219	0.116622868218286	0.162402865742657	0.227263962718322	0.374518906962441	0.371999790680893	0.485897048554638	0.323182316802841	0.351078836610933	0.275482470150934	0.330097678326818	0.360874825755766	0.0913817520488693	0.375923110035353	0.429376269806948	0.219935945036762	0.313735009186232	0.259975673231719	0.0959509696256291	0.120128460508613	0.345281096597491	0.0564817402648305	0.283859894921303	0.309353690113543	0.0191929551475936	0.153180096532508	0.383057688259234	0.236673767760107	0.322974065243736	0.201722428471558	0.381140844532956	0.367056477021789	0.0379750391604965	0.129661151754507	0.123178306864014	0.392541624739153	0.591048573748212	0.487748929598859	0.264913270607626	0.392196160704059	0.462820965729903	0.160326501980795	0.360233211553844	0.234565858656032	0.114584093657283	0.586112245531551	0.283764594470413	0.468009380845937	0.195444388036507	0.404950668987085	0.0015983355503334	0.0420864570776641	0.793457944984375	0.0323324708594787	0.633352685681597	0.0010354633983824	0.0572273554965656	0.178556261170911	0.895744279853412	0.143682297679746	0.464626342923778	0.0765917302063428	0.776284227197671	0.387940519745106	0.0573141530346303	0.302179818393529	0.419239706673346	0.242930587206475	0.319553618432626	0.225609825150373	0.444657249053551	0.271103297065648	0.0266346778430978	0.504288516455099	0.574559712395374	0.0672525052786686	0.355353573538055	0.390641705602079	0.41979146360865	0.231212908896082	0.306092444324704	0.271644707532619	0.0891586734276588	0.120383119599641	0.369937529405108	0.0466483016574417	0.328931519608026	0.272211797998397	0.0309821774388973	0.194393660500335	0.399649497283998	0.242992268960635	0.327545187131685	0.191566369086569	0.369748346119078	0.326103490626552	0.0455096719951094	0.162604711771816	0.155006238083515	0.355487159533638	0.538222852380124	0.450560285525097	0.306522994821631	0.379419546449315	0.433845535297976	0.216939882249111	0.333648647218092	0.23364215857332	0.102631808097463	0.377409927872089	0.40700853210617	0.242515572558172	0.308304070476595	0.266445928502893	0.0732005061415907	0.0852283594300768	0.367203704506389	0.0417559268717168	0.384584147938513	0.26429894293439	0.0348099531674654	0.18100899594718	0.380969782946393	0.260349251256959	0.310471694119373	0.206685905732343	0.411075737376084	0.303102726010096	0.0434625531906513	0.170777804825754	0.166265446182918	0.337687947108136	0.536461768682509	0.434359777946141	0.334499596788312	0.412337997163434	0.407847536365912	0.184653330189035	0.355879750480811	0.190583239724285	0.0745978297177179	0.347245920289709	0.457578640212588	0.252789571928681	0.298578051752485	0.304437927692025	0.0509303524938277	0.04967951544674	0.367988245032597	0.0255131205601006	0.435853756979536	0.22906970657682	0.0235739912693897	0.15925140946291	0.432452354999021	0.271117395196649	0.308671318887951	0.239428045908845	0.411330277569023	0.236897201805723	0.0263039280050979	0.164422298215867	0.148621212841734	0.345892907638042	0.556463227105829	0.396000369012416	0.305776557211576	0.440846309221332	0.404626621036197	0.202010541721529	0.319884815479927	0.158822446144021	0.0439104255391052	0.305992155612238	0.537692205109226	0.399041694952563	0.433561067063261	0.325145770636788	0.0665823982167427	0.118037133034455	0.311170824693233	0.0106102503826174	0.335727215972086	0.106703011982672	0.0205913497958857	0.14103803848679	0.637992773695148	0.11490588665798	0.506443902577599	0.0734696048799496	0.479955656358658	0.443831810919693	0.167677362618973	0.222331988038531	0.270815776118619	0.266278773538139	0.512531526894106	0.290271495540951	0.604625663203032	0.317145416906783	0.134256194919252	0.384824203399983	0.346724935804405	0.208755790583357	0.118037950392082	0.655194374470034	0.18286020805117	0.574419374534992	0.232146376538672	0.429357470033053	0.0287910702638372	0.0563890464222242	0.701837926973745	0.0284450655447218	0.652590221451134	0.00310695485953129	0.0487104417179276	0.20729538706246	0.923042361558671	0.189894495336671	0.40323334407903	0.145055843562725	0.823395300738104	0.387397572405885	0.0598369536773985	0.339303642712288	0.293361706439086	0.146959781789202	0.316604493032078	0.15824056803801	0.392165527570119	0.222668212950358	0.00757247687127381	0.461726472398941	0.56978652284872	0.0399266016892985	0.366827290594244	0.44034306436464	0.405752842871047	0.353423350869392	0.286297183961978	0.260780576960783	0.101472206954242	0.158291733489503	0.348195875310809	0.0538420640863498	0.35000560265239	0.215962472845221	0.0444282088907946	0.197362405450817	0.44544657455418	0.178592788881814	0.416718067325132	0.121829793306443	0.418662395537343	0.367785325653152	0.0578415306039259	0.185312788739262	0.205256703968656	0.299922383541391	0.46172401411384	0.484643436604613	0.433226372974368	0.322436946602675	0.28084523382732	0.252127549180483	0.352396828032849	0.310883349288245	0.141099847086497	0.332419898920794	0.47323348888299	0.27064845057977	0.291391918583708	0.323003828194776	0.031489811902621	0.0352259044189003	0.361757310377624	0.0200234932654706	0.496847880622711	0.201520572977265	0.0212531504669555	0.170116062325239	0.480969317930313	0.294854855955797	0.292992145282896	0.246494274741483	0.438534179958176	0.197818135538419	0.0199342367906095	0.197119283487389	0.135312156096293	0.276879415313373	0.461543758928973	0.381344606361156	0.285548756273495	0.44066148975959	0.404117458364423	0.211899240447144	0.334270748427254	0.148103687193692	0.00800965063399351	0.405781226222476	0.482631105457615	0.337760653145108	0.303646207223138	0.111806100365076	0.106754217265526	0.11722529532026	0.293237125716952	0.0770395592830975	0.277986780482788	0.271927994896356	0.0272029928441445	0.165520274046414	0.36547828236009	0.135413722426281	0.308147596918533	0.119778237446072	0.321956422653443	0.489119944101131	0.0589776901979991	0.166448489055509	0.172259753987164	0.369078865186833	0.608191655501737	0.536189970812007	0.400170858517192	0.408026811223036	0.29081283030174	0.18536649803875	0.251701158770867	0.257947428954445	0.138435142292047	0.408401015377892	0.44555519375468	0.401844421940563	0.321215212035659	0.280664271590578	0.0943388320747012	0.182220477032267	0.385241259567561	0.0435621798866707	0.394145095838317	0.233265818688505	0.04842447510544	0.22230646710245	0.490316701061928	0.140129569528016	0.393507308564937	0.109609932343367	0.450709911747256	0.371373408442544	0.0810470908302807	0.156974383460012	0.192748965850916	0.273123891676432	0.401000478618067	0.3985481193971	0.472580478090889	0.30684658259455	0.305479974231677	0.246017774002525	0.316447038396586	0.301816712080707	0.117537428236992	0.680860226797375	0.0699363938327999	0.643445091236332	0.201920345020555	0.374516297344562	0.034752769337862	0.000996225133134185	0.67656501935764	0.0197915495610898	0.664683005989128	0.000896491968954548	0.0461338063389338	0.195660351837444	0.890691718675484	0.171714870627037	0.241406171180006	0.171383513603263	0.810194255398743	0.337916872170674	0.0371865431799121	0.334095434369745	0.304295520876281	0.128784455303475	0.300202109618019	0.0964275644453182	0.381458871526276	0.172606316670645	0.00117262011334148	0.465097832232431	0.573313454423071	0.0683784917107531	0.420248235111723	0.387917766845809	0.463690785975135	0.418693175056473	0.352470826066781	0.292865452903778	0.0866712590341787	0.18215308519971	0.331551911510576	0.0327525552054734	0.386473805299004	0.21546558823717	0.0590901274672077	0.193124529272267	0.537836194626711	0.118759264757558	0.431935991420641	0.107536840087235	0.440216712878206	0.400826162494614	0.0971121867240841	0.120327757037877	0.198451985338006	0.227651404181046	0.392930360719253	0.385565761125455	0.474752553729519	0.340341845680441	0.319724348079902	0.259082715068149	0.326837901032348	0.317651827731411	0.0990548083957135	0.528027995635401	0.288616908049313	0.581309340386982	0.22035681091478	0.389301735196037	0.166394109197069	0.384790794323195	0.620075611339941	0.0377416231752738	0.596893903997657	0.128325299088647	0.07073407756439	0.341717881806525	0.686809062585942	0.176051273220708	0.526156111074741	0.0997161408442989	0.557240559749365	0.283994782135998	0.068076076387071	0.316463353983514	0.217875359799896	0.106862280568101	0.168725244116138	0.161414201726807	0.676138736584871	0.293458815342448	0.159519089126527	0.449918958697275	0.509745382474385	0.278183727204087	0.167129070600996	0.377564525140184	0.540630378363683	0.306287371383709	0.364113345858918	0.0700670998176089	0.0967602881107319	0.102404933476822	0.21035054076864	0.0950343515703311	0.200321141438215	0.306493538466684	0.0244468604475785	0.149284758897587	0.297559350925756	0.110624330977254	0.29498922342245	0.137608677110298	0.289221381049252	0.541861082304887	0.0678039150564297	0.161689131213805	0.168161926918567	0.39637360351182	0.674225028247191	0.602123367715025	0.366412287127334	0.469785126412391	0.302071400718199	0.149448769999659	0.222323032780595	0.249384726628853	0.136967962708463	0.531313367040901	0.308729276513885	0.521245353680385	0.173286978402646	0.340382932430287	0.184927306437252	0.324266451109806	0.588955630482423	0.0369396540092873	0.573868296225601	0.155906446695774	0.07390686928227	0.350669605688441	0.726427196818351	0.183038338766158	0.536906812866784	0.106074795815418	0.547165563100038	0.276851138262328	0.0867498660319934	0.289033327692868	0.181344517983465	0.105826882197597	0.247924685840762	0.202677120908852	0.635684890192021	0.31032230601503	0.160703909114079	0.389906558496858	0.510606479841313	0.29333488675305	0.145265089999291	0.289962559199865	0.431339182867942	0.49013145646368	0.523914554816888	0.386465568267335	0.0606851922049177	0.122740104562773	0.202282060128846	0.0318831595944018	0.451592647162247	0.192664694909734	0.0787256472403097	0.214014019004899	0.530828873885826	0.0574677883175349	0.444481041061218	0.107939782495219	0.457037406071708	0.372118553691095	0.15257080884751	0.00111483037739393	0.162355441963067	0.0882665116882146	0.20734914275784	0.469396457871462	0.486472862396746	0.402152066777593	0.420763774491887	0.221837939422894	0.207123032932081	0.432505475823498	0.00160750033719193	0.392341905675971	0.416859290628739	0.291500852550796	0.301248164433264	0.261468583614638	0.0873750315001281	0.130530418695219	0.342770034884918	0.0636226282305933	0.334682183908878	0.265653896029507	0.036749225100944	0.168668702478156	0.368263303136384	0.220631003487842	0.377057309970993	0.170429069447979	0.347198779437024	0.346684931145674	0.0575769709065256	0.169755043954647	0.165659963308051	0.355100288198928	0.559177937333837	0.496323834711046	0.360840244510074	0.343613646484195	0.390046151313906	0.215794328794927	0.297045803195344	0.278894295910492	0.121715368547059	0.517426767510784	0.173820557395103	0.643602397857356	0.193662383146604	0.522749079918152	0.0950530949387242	0.187351694914502	0.627672798651742	0.0211158310814206	0.604410943180889	0.0689943462245328	0.0653783437549334	0.351475644690276	0.757933218819523	0.195038005043644	0.51306784948201	0.0811049398918514	0.747085183409507	0.287609140174834	0.0793897681875874	0.338217788634088	0.221156929844248	0.212414013948309	0.385108967385126	0.240549621688265	0.503936230572204	0.375841880097344	0.142500093880004	0.455422987928278	0.590088802430014	0.195326882606979	0.236548968340726	0.378673078570558	0.471891680588631	0.315810576684148	0.271292060269362	0.305875422520873	0.0293354997991194	0.0137641092892649	0.364670134094395	0.0216833842447831	0.532908923236423	0.192465087892546	0.0198240906904704	0.172705979669477	0.483972062586612	0.340112366742159	0.257626573183608	0.248590271350995	0.423712863473182	0.187428516394411	0.0187665862939709	0.218085201663175	0.112717416828977	0.273218469636427	0.379752426273808	0.382518923296926	0.27922089380015	0.476146959531811	0.41217233318571	0.231289743885247	0.313256267273512	0.147854339008857	0.0104903090024005	0.348545064196705	0.423001869484768	0.243035353285261	0.360761987179664	0.246349078542212	0.178008519431112	0.0833195229097589	0.301075970248344	0.057433747387705	0.203507121447566	0.337111587805168	0.00826131671874759	0.138447431129747	0.428066183778218	0.202399590792252	0.276330743241859	0.268706390836387	0.383739906189842	0.464027408324291	0.0640807441371089	0.11264202402969	0.116605774589791	0.390756418612707	0.577764929451072	0.469225310134875	0.240413999086721	0.309226219344632	0.439206671687933	0.249430541220545	0.356206928258552	0.264108063943123	0.150277622436798	0.294082908645012	0.511490507720882	0.389558997008901	0.466350308774861	0.310532293014962	0.0743224668088332	0.126035788683472	0.31267359745773	0.00712021414239612	0.283051806871657	0.10814843711041	0.0212433564062331	0.119680545736488	0.676285459992015	0.116347397591823	0.508694641010648	0.0659446833202597	0.452575994914164	0.443145442564153	0.160589304140587	0.207860223253896	0.276991330793953	0.299275493432458	0.585428946986904	0.268316710086695	0.620569680445679	0.297349087142908	0.138490080118573	0.374002360110102	0.354846980359009	0.20427741117884	0.122460864788503	0.286825493597574	0.471195264143562	0.424421659358661	0.49035749566905	0.319014867028975	0.0660829264029089	0.109977806995523	0.357469943344604	0.00127796799205534	0.304791433578322	0.101978388691588	0.0139662865580188	0.103341949170947	0.6162751286638	0.11903596488084	0.501194851598748	0.0455532665996492	0.460094669234338	0.451243202405864	0.191527737578504	0.222598633144847	0.257886073521796	0.289388581512845	0.555066909474704	0.275580887822919	0.578767737994382	0.307510348021041	0.163268845429274	0.405162705582596	0.348086028663794	0.205257769636039	0.131875562533457	0.503004414744011	0.214051824238116	0.613204919706009	0.252086218768729	0.365012059831007	0.0690110172350695	0.438692987629324	0.645335212915105	0.0299241762107975	0.761286486388876	0.108372275577096	0.0301184726795566	0.314078472395255	0.620007370195151	0.144871577156294	0.503069843217046	0.0174700958250859	0.539177533654986	0.322696086833063	0.0671706782250997	0.216828990041143	0.242283803302043	0.0736855844574712	0.109285725084651	0.128218041482136	0.617325881873501	0.347070508145578	0.124265427258279	0.379297307907123	0.500170365747277	0.241655632430702	0.137401385625501	0.575115264945866	0.243747380632384	0.584280284656809	0.233309973963122	0.422748109896738	0.18489890138723	0.403842374663889	0.620660032247599	0.0263934730950812	0.609856452778719	0.152022988629087	0.0966632013368368	0.34475980510331	0.735843545340257	0.157062164648578	0.498381248952867	0.104643893052948	0.571910842063991	0.267430651535292	0.0565863072831934	0.343118615008876	0.210818351165282	0.121319081839554	0.20355906687311	0.179556436577835	0.673446235996527	0.319377260843965	0.203197644406275	0.447504844857533	0.557785608639722	0.22997593908272	0.178254536264527	0.316705309376352	0.439853971086673	0.474501724282388	0.469349500293883	0.334706077251897	0.0732764521843979	0.15902501145324	0.215141484618756	0.0236542126980283	0.4005901782787	0.212884271931486	0.0702982392296134	0.215806131927919	0.513973325245359	0.0802748407138773	0.425543883367216	0.10692624061853	0.45460755858243	0.364144316461765	0.146008577018611	0.0417447360473374	0.160500033806849	0.171243512391077	0.281565136854526	0.406716747094444	0.505158261411679	0.389102676127108	0.376857706084204	0.267419257463816	0.26712186789407	0.362321265724309	0.0452519069849835	-71.0874875684205	-63.8145590335822	-82.0497863901495	-105.96522325074	-79.4585359956469	-85.7419587532902	-76.8339913214207	-75.6957165084456	-70.0404549668508	-30.7634783131331	-31.8455262018139	11.3611929002423	26.1606091941515	1.39398049403516	0.321440198604557	7.73262309837837	-43.3525647947566	-30.3725549415956	-18.4762621983063	13.2175307909564	-3.72118570479761	3.95348726721717	7.07759740785629	-20.6281009324114	-15.7179023681516	-79.094118941402	-3.24678703357409	-25.6912658078399	-4.03021441195977	-76.7166965305713	-10.9190178913113	-12.12318405272	-12.4302031862322	-33.31978536755	-80.7522628374443	-23.4650421986397	-17.5549032390511	-4.63793776778532	-26.7527366857236	-82.5866054657925	-26.4039693233769	-74.3340777698617	7.44444679662281	-68.2813833845727	-21.3413571170661	-11.2148472153769	-74.33174252382	-20.0154475788058	-3.44528508548593	-31.4371925178885	-32.2391684473135	-72.9981600933051	-75.8346373081104	-22.8291090900227	310.049143061758	381.312087125698	311.458350328216	292.268255451665	347.046981764863	377.876902331363	394.922750779829	356.410757860273	387.77672861693	402.068202099997	407.736433763521	349.540256061054	323.964079188861	357.595890823401	392.229396109322	341.453504453224	352.605664114885	307.120200142707	384.833751425778	350.868769467249	391.431459328266	378.208424547315	378.849667313485	357.459605907642	286.756498011311	354.449099974407	389.111599234565	407.340787659694	392.62586897101	361.830313127987	404.942242924346	402.713582339232	400.885811581063	406.352175448576	348.877848235465	415.077313215074	401.537261050635	389.849818495443	414.698632296186	329.647290485087	408.755504166608	387.844563189628	366.312862755786	393.996123393639	361.770393267183	405.837630373061	398.004229018311	402.814437249325	395.263379803492	401.055720577073	410.873836900638	362.982717948852	394.346414735043	384.982260150477	-0.0063689177569408	-0.00197738803639442	-0.0945059726261636	0	0	0	0.000355397142773099	0	0	0.244616084258916	0.309008573893081	0.330985714501278	0	0	0.188395351911896	0	-0.163782753415475	0.28399860378788	-0.0240689780581561	0	0.172895290642611	-0.578562848994773	0	0	0	0.303732300180233	0	-0.0647608264281493	0	-0.00255121596836444	0	0.244745107615877	0.151020173053789	-0.00294362814858281	0	0	0	0	-0.0792254307772294	-0.114406958694672	0	0	0	0	0	0	-0.175157884826093	0.0023686228248586	-0.00451953025788909	0	0	0	-0.467515349281192	0	0	0	0	0	244.320643003287	109.14797371388	0.794293703883886	0.00300208333333333	0.568533333333333
```
