## Supplementary Script for "Exploratory analysis of multiple traits co-adaptations in the population history": MCMC_trace_Yel25.txt (part 4 of 4)

```
25500	0.00119007463198604	0.00182209744272725	0.00121563442628211	0.695216504732727	0.00476553013577181	0.396481669008829	0.201615982098339	0.00110946917834371	0.537232417758799	0.517696792285472	0.469176355622573	0.804995665408709	0.639663178560192	0.299496428738237	0.157636722582293	0.412759951434995	0.0408268274744857	0.712513390962272	0.0425219189858003	0.0367509670642974	0.168493938503121	0.444781756296066	0.477251397051779	0.49777282141363	0.3025763028509	0.360624032035491	0.139972340494864	0.385374879234981	0.00397003050543985	0.727662804025901	0.205642255472778	0.213453243493572	0.998238791860673	0.0803733558315967	0.0617113811938138	0.06326635299509	0.612757152009397	0.0552008670323182	0.469691155763487	0.209654524531276	0.253005881194664	0.451246523514625	0.278353778580329	0.400823442051172	0.581029109139511	0.466922323216331	0.172966701805417	0.0617059999787097	0.157089411978638	0.00247504621861588	0.863926696974678	0.00322544140909915	0.0120996814271354	0.190728185881214	0.00103284133072031	0.480633466281904	0.749156197202405	0.232285801559858	0.329093552888014	0.144319024895769	0.578841773361292	0.0857876126389114	0.798703346693007	0.644790804905951	0.520549444680579	0.548900004908138	0.056554596956678	0.460548070883595	0.358753152816356	0.669613129782073	0.0029195092554131	0.14390005808401	0.470178220586392	0.000952529984698451	0.304522514347769	0.997818443199291	0.696202324990433	0.635742306409769	0.642435992470789	0.578635807608465	0.00120805447950932	0.791781925524657	0.0153663407208057	0.994427636881769	0.00120066384345163	0.0737819944420134	0.33800449493562	0.0411091962007084	0.664083080207462	0.896171590587468	0.335648244724518	0.179071360010563	0.0010210256946886	0.716012845835195	0.000978108407778191	0.906384459332503	0.803208511063513	0.225112245224386	0.886681959802473	0.0791049654481165	0.34293491818896	0.260826401250603	0.629469445203083	0.00232576049853952	0.146367432544583	0.324287483382228	0.0161152926742134	0.344247370815361	0.676928895335273	0.515893178481337	0.528464501976797	0.565597200415611	0.486689281281493	0.00110656939920613	0.684612440751633	0.00819897674126047	0.875360310201036	0.0103580157081331	0.0434372528325072	0.263425888456269	0.0379203174101213	0.526199656950112	0.865801370234126	0.255604344903643	0.224954116900201	0.0678945811610007	0.674700951169057	0.00150172235946676	0.918404827702236	0.702627421461504	0.296870172843258	0.79820061305696	0.0888382230149618	0.310701953095972	0.283041983165226	0.450047413104337	0.00122346470693848	0.319657551437608	0.232682138012749	0.00153315641559162	0.443393403674276	0.515727396759855	0.478437966128134	0.503932664025722	0.498556902289899	0.406256384105199	0.000921628386623501	0.562085441081599	0.0276275207135146	0.771144542670567	0.00156881671291543	0.0378737936262602	0.244859465150953	0.0941593116582939	0.416936596613008	0.77495743595561	0.259185710241599	0.370311540600389	0.0969489703559877	0.573659802563235	0.00162497123286534	0.764947347609274	0.531195447224127	0.469545449582592	0.741913759532823	0.0913715331957524	0.466752992046325	0.319587145652068	0.318791397414643	0.00581980353408971	0.232962461982734	0.1236297766929	0.11381073351619	0.363416997197938	0.435982221613269	0.602497896339634	0.473503554085917	0.462728015679511	0.206161557840459	0.033113923094305	0.294421136645601	0.0206193723007108	0.652664807039105	0.00805404382407474	0.104823066248822	0.249202938443432	0.195118890330111	0.309406403873305	0.774935545245227	0.233193844103961	0.271847075809643	0.124493805793161	0.557984931486828	0.0741384800435501	0.820810160055239	0.36853038477369	0.24636616331395	0.611378902167291	0.0674184789269277	0.402930473191374	0.21985944339323	0.433952582887769	0.0238064208284135	0.18123522521859	0.0397942962094444	0.158571768547668	0.198966109168828	0.357296056857478	0.468448095988524	0.630648329423844	0.458388327523504	0.336768539603591	0.0319447519466715	0.128158914296977	0.0380474388414617	0.629896011274384	0.0625897166467174	0.100759111308817	0.345678511842921	0.155061752575504	0.201202782322987	0.548087514492255	0.208962125215303	0.14321143467324	0.173136315752219	0.481766239162651	0.0610119603590339	0.771143416701056	0.242919165178875	0.317540003225993	0.619519207541455	0.104946079383935	0.424867134735912	0.232468621848965	0.378811169890582	0.0297912013676506	0.246074723009158	0.00129385380859791	0.174093569580158	0.217419241205899	0.297796287693095	0.367379189976104	0.607248318764897	0.419151840077509	0.258481167519154	0.00258949219378359	0.0916296570598589	0.0347972837126324	0.489132797862498	0.0616343600248592	0.0167537495651105	0.396113221848266	0.208091556276005	0.23388152571972	0.393038201873078	0.151862747335438	0.0549936258970918	0.226826100967564	0.298938425033705	0.0878886502208439	0.755734396979557	0.15898199639545	0.339391234256825	0.516240543495198	0.0776699954859314	0.332707825511854	0.210616556514038	0.283388723623082	0.0190977936628353	0.212129068852313	0.00262569957713684	0.25208683900368	0.212766891549506	0.260468392278701	0.374448396613648	0.691619101301744	0.352894872481184	0.25692440031784	0.0848312515209113	0.00270342987196418	0.0204576000214838	0.558694200925899	0.0648000340097675	0.0412164214404351	0.343082644636808	0.151190961410969	0.20317588955682	0.431003499196705	0.145426554168097	0.122413392425753	0.19798528406755	0.383533514479588	0.066462529575704	0.786109675501142	0.222929002610282	0.289796333263572	0.489216774146891	0.071942418149924	0.107244735215899	0.0523557549713273	0.432739001168379	0.0654339735792753	0.449029510020609	0.174936856874261	0.237070529477796	0.304066399388745	0.267499961580526	0.365833640429642	0.598532482039154	0.285513987191738	0.14544771752866	0.198083787821261	0.155642373579671	0.00832663300633081	0.293228990684301	0.003522402577408	0.013839950410705	0.168394258677504	0.421541831568766	0.285945442421584	0.445926289325187	0.188305122341088	0.50429244732575	0.252381740626116	0.33507080020539	0.0750515389052764	0.594660157548866	0.223379965043868	0.288058432199815	0.490290489247747	0.0982227460988018	0.122194696534072	0.076360005968724	0.421160318237948	0.0477839023957656	0.401461721214531	0.20636746996183	0.234328086306878	0.340527705654185	0.272181591792564	0.303175913454158	0.575861053383775	0.332713372663651	0.161443499271571	0.135658811034741	0.14226665138343	0.00835186098367236	0.308418604521972	0.0487060965034831	0.0142116461424625	0.20366792855142	0.478666239078463	0.303509532837229	0.553712178979311	0.08971027119207	0.520067157087082	0.235656565445174	0.35057449154118	0.0878290748526526	0.565953996107929	0.187503340656648	0.221811030324732	0.560495636982385	0.25449177390634	0.177415429429428	0.110243907056476	0.251190448703621	0.0321839324618239	0.426184123036912	0.00170973425215135	0.407988966447691	0.596883525013183	0.00602677267629067	0.060515197289046	0.481002406605043	0.0704380246926869	0.17841086309222	0.151929383606423	0.19339736911853	0.0682923869870132	0.335331698812271	0.2258394125173	0.00994940102183451	0.151330129596514	0.492113674623361	0.00163839669591475	0.304149490444584	0.0455266293696244	0.632533982413825	0.789600978403268	0.166199271824037	0.174856659230268	0.313089935424977	0.183908543601225	0.450215032171057	0.248978433817516	0.283856685392915	0.0965065965945386	0.00145699328141255	0.14599381862483	0.0560906540779878	0.589260118566556	0.0367645699371378	0.411557837037529	0.742443646687568	0.0490249976606277	0.000980291288230226	0.422983538492172	0.104869623300113	0.0778178835935084	0.299321930176575	0.167335728684102	0.11119128000373	0.108501279781566	0.353301378217306	0.0149587533649689	0.0776854402692642	0.552082567376172	0.0272001438334938	0.254409899952953	0.0394222060992624	0.937851973593953	0.849170432484184	0.103863087339869	0.243233084049618	0.258622496076645	0.128511148096065	0.598194307524274	0.145527140453144	0.232568862183293	0.177581459132277	0.111062281007073	0.214742600287672	0.0146251581121846	0.39165956662645	0.0734395649878921	0.25002171141907	0.505397040899187	0.00104234680524549	0.161932074678729	0.527268196801124	0.206304815978267	0.0783996114638527	0.169301741991902	0.244819702145884	0.0823271349021729	0.460473219395439	0.252570009899223	0.00420399975714606	0.165224935233005	0.522456113709493	0.0401917003257666	0.348831628898713	0.00103786230647978	0.611945945830269	0.71331006184361	0.262435438702038	0.173752818423247	0.338865193225694	0.199046151679946	0.371059337295913	0.0018748675668939	0.252645950639555	0.133595459883518	0.107243510050507	0.242425674984342	0.0621598060332454	0.28926525681335	0.0970603518522379	0.270882030645127	0.527802752432776	0.138943006369419	0.262719457099116	0.48185658847381	0.19834081333993	0.183331512582585	0.286061173593424	0.23665467350126	0.0590394822100815	0.463879658810764	0.170641407773392	0.00161225095662683	0.182854218258933	0.427805822997452	0.0316162647826677	0.382558367562493	0.115288276352608	0.502909837629875	0.622653932751	0.290597678526969	0.0833421947301645	0.419018556759949	0.25513413943518	0.506970312049655	0.349859525305063	0.298130630610642	0.0771928707792468	0.031639629474554	0.147225569216364	0.0312770162658696	0.469986314928168	0.0541072451596118	0.303942884712098	0.455638044522061	0.0975291528536773	0.210571176173265	0.455120145167045	0.12108096128337	0.113571787134287	0.416773618463761	0.115821894385462	0.0368797667063187	0.465151971934495	0.18519495913284	0.018798140934327	0.0426701826693568	0.45178337557878	0.0305619149906573	0.361639469165331	0.166328007581264	0.515916077811137	0.48931480769061	0.325321911919316	0.0990563419154059	0.287609495966195	0.205225284219469	0.525959844032425	0.255917091096253	0.535895810216353	0.0226171445395127	0.0918505129965516	0.0577886479886327	0.0839833032388584	0.466096874389916	0.0013454610814041	0.334562105212141	0.625342631711838	0.00213722646890982	0.178365829835736	0.874321464483213	0.278261997730368	0.00172791657085662	0.272946767006175	0.255573773154762	0.0361831735331175	0.52880405957754	0.00168297644654722	0.0146089095450641	0.137963398174449	0.330652351860714	0.00184271591374681	0.473311530420527	0.251609568650608	0.0539242605275305	0.169236827651828	0.593609661637338	0.00162541397544671	0.439637777997303	0.191494551283963	0.716136885683661	0.471787966315559	0.352295149340011	0.00118629367599704	0.091827935336331	0.137629122392537	0.0116767776620542	0.313184829498634	0.00234111011130751	0.235187600328174	0.757065321706285	0.0470981466984334	0.233998491515617	0.674095282497881	0.0649016503295132	0.108922855869261	0.449037279253536	0.194251169362525	0.00718643180042788	0.30539657880404	0.222693390572447	0.0455987975764023	0.0750003427537209	0.205751874085246	0.00128124569820663	0.485155345603808	0.177084799424259	0.0026428850518171	0.59120190864832	0.320236934238859	0.00296524975205312	0.396464490288265	0.250752954927044	0.728064902268841	0.00174399717195961	0.377997712318916	0.0883599900406928	0.0399954772002698	0.12893589326565	0.0143059472640079	0.535838584706471	0.00536266312306814	0.329343165955771	0.776660048322549	0.00126674660950105	0.303745894769161	0.212463149142109	0.206010399779425	0.0196887973968096	0.374511884293011	0.161347490507559	0.00278282357509428	0.60377835469198	0.0814237318328216	0.0281819480546507	0.248329462723135	0.492171184585536	0.021160974009166	0.41419203098914	0.181781186282658	0.133486458306967	0.767229514451488	0.30786381870072	0.0842417988716835	0.406999806463805	0.191334770893529	0.714160697641635	0.380963293947056	0.330863789927534	0.00763109758582393	0.066091826663792	0.360372407497733	0.0551610352657455	0.430512335807018	0.0654851924360037	0.283059853264844	0.616593201606393	0.177903405922783	0.256246602390483	0.370421050476932	0.171463579467407	0.15546907779712	0.345599553675794	0.180356718734061	0.0788505914207036	0.461894254958867	0.236664761400098	0.0141032873892582	0.1952333400075	0.465949951622168	0.00136700516122156	0.248412409861617	0.147891225549193	0.580042419834094	0.604121591055165	0.227047982520187	0.117718315094384	0.379457161020079	0.226389832468686	0.498264048854575	0.374803627671189	0.255929731514812	0.0786505289762423	0.0994926985314357	0.343220549408913	0.0355261515234123	0.345383271418645	0.0996506731391441	0.31389781921922	0.542083464322045	0.203533176721739	0.210513258173022	0.412920318820929	0.236035378775751	0.164253854950712	0.278960505511154	0.181236890023614	0.0588779107296307	0.398810568402784	0.181475870189532	0.0137885138764085	0.191302289365073	0.401488030400239	0.0592675209884177	0.292428157603878	0.134872021047483	0.607044830868008	0.562440741526199	0.23577974928932	0.090774473170822	0.381247867196714	0.25119777631904	0.435463132739387	0.47348617017251	0.221824016486482	0.164145361933848	0.092037547251024	0.354938237389656	0.0641629052671787	0.422414026084415	0.108452793239319	0.258802191719985	0.624367912567559	0.277037265804422	0.26356794514934	0.331239566696897	0.20636263667862	0.0922493763360406	0.317639488086361	0.277975645836364	0.0653632202091359	0.355216238269794	0.243628906508479	0.0198379821705605	0.227601563864754	0.526370948652647	0.0811928797767492	0.356794170392633	0.0206742943497009	0.672037862197859	0.434455390685175	0.241998742993528	0.102322706720938	0.45447138137694	0.335077377813471	0.513496658741886	0.278066733377413	0.370721748551475	0.0726092610919196	0.0818259523119477	0.273729567705948	0.0488617508863135	0.325111712122602	0.0694716426382671	0.279085195581979	0.606916568968985	0.123570633897325	0.25192184694699	0.474106919791889	0.183757498169048	0.104888856747568	0.321398105174685	0.174711627505922	0.0482126442216861	0.457396187594688	0.279160830344508	0.0175432477478965	0.11291559381199	0.489612118370446	0.0240932451908503	0.34483679318984	0.120236399333222	0.467615800587784	0.627279254529123	0.338962561649539	0.100513826461534	0.328214984051922	0.231870014885098	0.50743712658288	0.394302050512246	0.00712154697342336	0.205905049042212	0.037345494155156	0.356737986092984	0.0912305355288088	0.496362548052178	0.188784595927319	0.188770535051473	0.470024779335602	0.156689385478547	0.357443212267968	0.169921100466165	0.266039771544885	0.146905212226633	0.130728806279588	0.270570487916777	0.0219601347505923	0.515233181431752	0.0974019139664306	0.0781250786449409	0.244290587242876	0.344245870053288	0.124993572645415	0.339889943054929	0.0260708471139713	0.236742887467835	0.398553743976077	0.260580338167409	0.0774106648806173	0.693333082789978	0.191261682965999	0.528441323581214	0.26976967285167	0.00135645053810724	0.162764647222089	0.00139918787690596	0.231018136184628	0.208816884645572	0.513412829307217	0.294964753246903	0.22220259589034	0.38811859107891	0.159379039966862	0.39574729971832	0.216589271452842	0.288995905257746	0.148123548615258	0.00220008394578049	0.322078662825888	0.0504119865884335	0.57042691899098	0.00117618975192894	0.148740117991435	0.0760330629446599	0.484728780676769	0.101761428847461	0.268676794122343	0.0690060181708029	0.00172269974047832	0.282260797347393	0.239691871129547	0.155072330749684	0.808030796345898	0.125120080826952	0.595073642881396	0.0847727247916399	0.0917412989661864	0.281554573671838	0.268759127580985	0.447453819207388	0.00180277451761527	0.29259799448683	0.221207372120514	0.0137071788024078	0.388948658351757	0.503056000907042	0.445404646293381	0.469476994071998	0.462127267724232	0.429614498795709	0.0299244376958964	0.527097073041044	0.023188878695706	0.75293261090338	0.0117590858459072	0.0402065553527823	0.244750517551488	0.113046102654449	0.409199840826771	0.777937541424845	0.223190216497871	0.39853765995953	0.116063984976447	0.547757337496932	0.00910682969611635	0.757219909364484	0.56333569958014	0.418464793052343	0.708454146331549	0.265306273699426	0.0808736162737021	0.105160255400913	0.309382424013688	0.042260772841612	0.323620245267	0.100584204175657	0.301040976736952	0.551901625490016	0.192665244551419	0.228452560955276	0.383243463777756	0.203619380100877	0.154581596272203	0.28644078505548	0.208247683750834	0.0659359788255355	0.438509087792335	0.213885419260723	0.0166252716256647	0.196025169303597	0.41689935663911	0.0627022370234289	0.307360335240885	0.140302161716639	0.590002220202574	0.570271263703299	0.289219491645583	0.0928400336887797	0.396105278791884	0.276885824511287	0.451633117723375	0.462922840412833	0.0822574319499627	0.155255352153295	0.0964636899378709	0.355848891827552	0.055724246629142	0.4123655710213	0.141801166867811	0.220196031472802	0.424809427571135	0.18784271784328	0.342447326408715	0.3579250790018	0.317955724013481	0.16513064509247	0.139760957153038	0.317338875081673	0.0238741521864286	0.424426961367286	0.107228409928318	0.0584611442567476	0.233445635549626	0.367320127341555	0.0985744882454369	0.412194359065752	0.0607533584154307	0.326052808374777	0.39987936719467	0.32770081121185	0.0829504381151571	0.613936126944768	0.196938253344235	0.464477869167331	0.375138834869939	0.315430739943544	0.083320957174314	0.0917570700522271	0.262613590151706	0.045327926314754	0.378780960531431	0.0792470135614089	0.284431655699322	0.600835866664763	0.137693478786293	0.245476159792707	0.376183372517092	0.187480024908224	0.143737707746373	0.320806822000218	0.17648425335347	0.0763141990107909	0.444962893146287	0.244489270732007	0.0115300094427577	0.177601179260298	0.451314115502923	0.0435381226775185	0.299112239860781	0.113125358140709	0.574006887532081	0.609398556846269	0.258672964246496	0.104336963443349	0.38629215840645	0.226757447168516	0.508447945492048	0.380278194257175	0.0512313710155248	0.0496118109080059	0.0954312923476187	0.607111135136601	0.00421731394152126	0.297480240525729	0.19535636955072	0.0381628728067692	0.468599704547593	0.449518465418353	0.542446577182015	0.572440982855949	0.471577122721263	0.3731531563479	0.0548197193755603	0.40839840866458	0.0365585715101425	0.834499920209158	0.00903325832486824	0.00884938410420117	0.154560809344354	0.0474933956148976	0.454170684631382	0.739039749303975	0.232215242020499	0.341105039525873	0.138715775364534	0.543561186391363	0.00836052495134674	0.806037431322306	0.615268851242263	0.478304910595892	0.737655847408263	0.306514063604885	0.0981065249927102	0.104857429108644	0.228532755292354	0.0464750083206851	0.358845165156038	0.0724626156491012	0.272200703049381	0.610971569397932	0.132798666383574	0.243167213331451	0.399236337762369	0.214427232252953	0.130965261847231	0.320357460415786	0.183887049958207	0.0620497658612976	0.477636723162991	0.238248014087086	0.0139532901016518	0.151917661926946	0.42697644836832	0.0403172556804883	0.320708328109541	0.102861709725086	0.52592602678773	0.602181978822408	0.308729124644014	0.111115454731174	0.404013882416542	0.221282050867198	0.519740523226607	0.350088467453212	0.306328546587657	0.0596694816797342	0.0860165614639888	0.249571190865454	0.0507776053798739	0.333659415698589	0.0647666966536615	0.248569290969115	0.599055777923627	0.113413679759259	0.249430918121202	0.424208270880309	0.224449376330209	0.111403225501292	0.345464062657806	0.174293106703291	0.0477317715615978	0.471113346304003	0.235762574013881	0.0214943175772633	0.143947281955082	0.440471927013772	0.0362609182959419	0.35559867741045	0.113048979356153	0.450991086279359	0.575582262011204	0.297610816831613	0.0998061964751819	0.362077736728876	0.217868250717287	0.525376373279799	0.352049840992828	0.30305149808892	0.0692256952439967	0.0719804740657557	0.243905058107784	0.0437345549391088	0.390870943205418	0.0378666151405702	0.240592273823821	0.625931389045011	0.0686401214803183	0.220543266507464	0.481394913998648	0.192444406097004	0.0889639124929244	0.375013761374243	0.172004170031218	0.0495192580180751	0.475041469679856	0.223307866849009	0.0249629747157177	0.146838341238123	0.43588439988412	0.020395639852667	0.367592211168316	0.141632313511345	0.398789844328978	0.555497087128704	0.328612474990512	0.0791756374066093	0.384630562489327	0.237009585502793	0.546931748399023	0.355670681022019	0.0704457502620172	0.105627075417828	0.0807195628278643	0.400953393704261	0.0625959044081132	0.449866257620616	0.179703968494452	0.250437518980983	0.345652534005466	0.256290867884343	0.372296827129742	0.605821843034298	0.288711177927636	0.153266380252138	0.175625695390963	0.152633620020372	0.00713473898310295	0.325386022471025	0.0397610459301445	0.0143841249010139	0.187265998420856	0.428934567272121	0.284836517817802	0.435533502003395	0.167516468480609	0.467119530934872	0.264001793671937	0.351305557506746	0.0687542479801447	0.558587687293084	0.195328848636514	0.280339078416869	0.508779369680494	0.104829277330259	0.241126357034069	0.214348764009583	0.487953171447955	0.00563795884385999	0.312207434653856	0.227361065163661	0.0206014430451925	0.412008468450187	0.499489946799338	0.452340883618771	0.490559136368038	0.442075447846349	0.425418611688433	0.0432401396980855	0.545101742439827	0.0305451574553831	0.789038141708495	0.0155128041167144	0.0333080039722861	0.196751551967944	0.0993298579824898	0.420150672958159	0.743982555359304	0.200384714238461	0.335650609338812	0.132061462560558	0.518500199538755	0.0090706259099757	0.836856703399438	0.5700491200825	0.416957517620455	0.701116226647147	0.198174018755374	0.150169230430373	0.121345995039394	0.291298271327656	0.0370160038470645	0.314886349166471	0.0858172145094911	0.266691693520257	0.493360868153889	0.159745190808156	0.291775554702569	0.510954174738851	0.244817395423148	0.14794767097427	0.190212610125804	0.258689116357003	0.0527527082136555	0.449328066250067	0.174438970427244	0.0313209918329857	0.186234907042974	0.346859168359163	0.0821949501221164	0.411317854678662	0.0933981174966379	0.491422925505637	0.540545565577995	0.356761642804038	0.123743520339372	0.503690504640969	0.262730731038567	0.416539641775278	0.376173254110557	0.353350939423737	0.0533727442997429	0.0604980717354853	0.224012569287345	0.0490010859068602	0.383135397962187	0.0118198029130574	0.252196235861653	0.642325669390372	0.0671375057355575	0.239322738537963	0.497239567447369	0.198999415036449	0.0736550694857349	0.381256871100484	0.162847807201789	0.0508211449492081	0.516988389840793	0.205697332241043	0.0234161655140711	0.13774262709694	0.419946888549298	0.0109138865727452	0.403161334698621	0.14619814314517	0.319346740958218	0.61069320569291	0.353236029218075	0.049638834877551	0.381797471293342	0.225759296249976	0.58014169462488	0.333052207140681	0.226456955424154	0.12805879863181	0.0891866503626446	0.223803372972027	0.0481153433977274	0.397138498309253	0.0516224570523067	0.31400727691089	0.562032269538505	0.0574561019770109	0.179322048927425	0.485782115333419	0.143958200284429	0.115985467370418	0.239506070492113	0.216101473947978	0.0758151728342793	0.341147838288986	0.220231790597857	0.00951375272215253	0.128414441677868	0.434862049626974	0.041178080255021	0.335169700449724	0.0601208359301146	0.604422066597609	0.680079133418965	0.265946434675981	0.150453373079952	0.380951420521659	0.198876341210752	0.451356971372559	0.267499385527921	0.14711403906155	0.170834538446718	0.132924577207793	0.337433292919566	0.0324205319596671	0.35077036244614	0.117305378611382	0.231926726819788	0.450281243498259	0.203729434165691	0.281042159538084	0.495815175582084	0.295897336621877	0.17989642224791	0.162549786167259	0.270755220394267	0.0327486488409151	0.467949568952333	0.124649372328332	0.0439436321728055	0.246656913652339	0.34028385543389	0.121058124214783	0.406388529100448	0.114453593904908	0.363231004599196	0.436441789094755	0.368237162551284	0.0963317923880609	0.549889140993662	0.238273278226712	0.410816997702209	0.381076654724743	0.0762329287968975	0.323448777283418	0.274113949887946	0.612466497817898	0.00581221238072436	0.161319910192197	0.335008114770571	0.0187763144049551	0.312420827400282	0.697219110416441	0.508303871436955	0.584365709963572	0.540669117662518	0.520855685651742	0.00338239580858823	0.66685900723329	0.015089822956541	0.880891313120726	0.0148011455318546	0.0477624826227033	0.276974894334489	0.0295774267723347	0.543452331172734	0.882818864727055	0.247122493653989	0.227401999883908	0.0594217870286698	0.68592643815312	0.00119204805676384	0.89501843742284	0.680001590524456	0.249691071956231	0.800589538485782	0.112244616816734	0.153850118857249	0.120552035898303	0.353659213882499	0.0487440710669544	0.395391540921642	0.112078742296043	0.24121195822138	0.445567598505635	0.191694928260741	0.307297103292928	0.428846997884101	0.324345283375929	0.180224812802889	0.141584472817656	0.297514152887539	0.0318559166716709	0.47011968574433	0.11218922003188	0.0513634032943336	0.243237992690513	0.337110770795876	0.110603469702326	0.40754719445309	0.0888345351898824	0.346617767860949	0.401178760201748	0.34446689622237	0.0976023125698494	0.594552647671105	0.228735252231734	0.473551554861988	0.408159753672046	0.0991094184609826	0.366226843657465	0.215215901795146	0.388000666370033	0.033982621413747	0.194510862488963	0.0388551600606798	0.182186161369703	0.24453007000663	0.286206851478353	0.420721059662304	0.590770661451576	0.417602042013788	0.303348005008604	0.0466044497773719	0.129319011722136	0.0318290115737511	0.545927854826477	0.0758054146782361	0.0540030116416528	0.374365291914645	0.205061944667306	0.213401241189158	0.491910968595634	0.160023022293158	0.176179988617602	0.192036491937615	0.424805346665697	0.0702571904018898	0.759197967679946	0.23284440811051	0.323741541860435	0.571048895433099	0.255066619792618	0.127956574055447	0.0760881493132409	0.200758996945623	0.0487504234795212	0.444544271603636	0.0407777240922625	0.340203200612054	0.601196860823885	0.0485670569907781	0.11199662691894	0.473174108103169	0.119127142949975	0.131148054145574	0.229873054818418	0.187881616787015	0.0750973400386967	0.292167801089558	0.27008902385755	0.00962966957611162	0.130296680667098	0.487179294579455	0.0292285111602963	0.313636979082781	0.0576825580571083	0.685537929758448	0.744575563062539	0.187850059784031	0.172744796246917	0.328867099041151	0.200552209727221	0.462216562125258	0.253415051724619	0.0962812893754149	0.329031361521	0.200548419972487	0.38641463306827	0.0287597117809084	0.200132786393382	0.0411620899533692	0.213748140925832	0.253879068979464	0.248296202654402	0.371821195185866	0.606050846804271	0.397694207200998	0.26294435680398	0.0672849923717474	0.132656490808447	0.0241242817322283	0.533183611931874	0.0750926118973513	0.064393211511965	0.317583327441687	0.164531377609062	0.213400999157643	0.47403633424323	0.147828092485759	0.166801026903951	0.191931421177072	0.4018031790561	0.0750871918883786	0.786801790955164	0.215649273475104	0.349510588350632	0.511736620310081	0.0190385908304884	0.22116862363333	0.0545837127876074	0.366905433410278	0.0934052763132901	0.49032376752231	0.185344153891531	0.223605037451272	0.45311399175009	0.156673494642756	0.355033083629427	0.188402785730905	0.253367743094044	0.135138515597258	0.114635891823731	0.26620981586667	0.0330025037185856	0.513309234114397	0.0992817722624383	0.082817302492778	0.255673370972063	0.360195373474747	0.112389868239295	0.317271301160972	0.0205153901764844	0.257516290418694	0.403539990480984	0.286550120266688	0.076884721642484	0.708739628591032	0.181895262765697	0.496347818424009	0.313678983777965	0.248324888143441	0.123795673554608	0.115287220326249	0.255669065760634	0.0469814498247328	0.330525923543359	0.0790231299372344	0.267617455390163	0.546875124750638	0.140589933369896	0.286991434852348	0.477053002887546	0.218438231703464	0.161833504287671	0.265495282625226	0.216444087124251	0.0529994663692136	0.469627922944182	0.207805434265117	0.0167490445186549	0.171506588645544	0.398416863155636	0.0532679208622622	0.363111802593004	0.101528283762932	0.530220744561289	0.607117112136112	0.332932906667632	0.109610678132725	0.443782511652629	0.239890982987074	0.47099123396893	0.344065126394006	0.096819009158557	0.483737943223536	0.302028078053071	0.3593111394463	0.00529237661841864	0.207895995796597	0.137433931376464	0.130802581718702	0.362173234090167	0.440094935829965	0.5502578499672	0.445890130071934	0.455666854213405	0.241771812823332	0.0407581860418879	0.327573953270002	0.023958898410012	0.690940747490487	0.0085264726751858	0.0909191122469149	0.254730721750478	0.172538186826749	0.32352349255464	0.739699760174854	0.25669972385082	0.289420368330793	0.125318953740456	0.551780542400227	0.0658157472137674	0.789017483387237	0.371375712795636	0.249348489457397	0.605514162864333	0.382483098259671	0.0353503091606423	0.0558942476237087	0.176331123881013	0.039671419610258	0.38125460031789	0.00138020955588959	0.232250006604649	0.655340373104483	0.0446223458405708	0.233449197496278	0.566093901866629	0.183055018606519	0.0669576978069972	0.39858510774831	0.197035886990087	0.0382146867837568	0.479392108462708	0.19472037506515	0.0252599567339163	0.134360098496504	0.35617291311487	0.00119494357988457	0.432371289620714	0.183868373688043	0.238689105505902	0.605885111213602	0.372825286780939	0.00120993813117914	0.380633570339684	0.206403676409236	0.629203230689226	0.330790777461602	0.239290724284565	0.0927260311698362	0.0955842192122513	0.27267438155699	0.0370271974481611	0.333507198325015	0.108192475204428	0.272744804060336	0.628989808990416	0.269684020939366	0.222082882813932	0.354522381818306	0.204260764731492	0.166327973617443	0.287081455840849	0.242570067567346	0.0651031488317303	0.38255173394496	0.209558795059361	0.015237082702078	0.247505370457322	0.477375713769787	0.0824261347529739	0.328272442045755	0.117403357730722	0.6466162060268	0.526448698972958	0.252693922885373	0.088704926017922	0.4008363819055	0.27221913013045	0.418432772571292	0.487825489312532	0.0849725024843928	0.109413435979039	0.0660368585130395	0.428485878128465	0.0589026712600372	0.43603104874217	0.181132229031694	0.236685153771843	0.3153825924925	0.236981237751926	0.391754333221075	0.585050606965981	0.310022182264605	0.175625698966305	0.153007997485439	0.146028962913298	0.00831812370419432	0.323695299481204	0.0408974127972057	0.0165924253688494	0.177267409217224	0.474509163900767	0.302592919664136	0.494359803026754	0.147488039245819	0.495927188437153	0.22548996041944	0.369425850905637	0.0794517608742013	0.557932219305747	0.202522290793618	0.225430636010303	0.52353626420382	0.0918428633309555	0.120482081170338	0.0671053107742411	0.428620243603872	0.0513717805982149	0.41080037746107	0.195799257392006	0.223698026284893	0.317860036405603	0.25440538481858	0.35483534207601	0.567060382029567	0.343413553107517	0.16636438464855	0.155583501836677	0.153804973829597	0.00750064489610668	0.296483326978962	0.0472603058592888	0.0179918600266914	0.168653284107544	0.458108902165479	0.311038160474119	0.517179140942	0.130805926375649	0.50462384497926	0.243770954394687	0.347272763517549	0.0978761394813675	0.573835018216064	0.207374961760621	0.225359169919361	0.552782185524302	0.110525041975594	0.433161230121939	0.235171282604072	0.39116648113178	0.0369770680725678	0.247508771100242	0.018031283438211	0.170543574069211	0.247435086514409	0.275983105548989	0.379277995615045	0.600647090551935	0.424001041322047	0.280649175875391	0.0187933194652771	0.12112833019755	0.0354065294790741	0.513175553576868	0.0625413988385927	0.0195548474313123	0.381288809412179	0.174770618643714	0.278926803435564	0.397326582284519	0.172872168667734	0.0763491129885046	0.215028111122151	0.327422536598102	0.0900889725593779	0.743455689441873	0.19875487980327	0.31238715371584	0.531466761859471	0.0581605947782941	0.422736662301136	0.250837956040188	0.448737980247037	0.0171236383635326	0.18820917467003	0.0554178138395525	0.145447950057606	0.211224077277172	0.38901490228678	0.49539015819428	0.665832255966191	0.450961265225249	0.387967809328649	0.0316622809809052	0.1560982491152	0.0274170128892975	0.647596710040418	0.0467912129329177	0.0935416180975375	0.391985326569684	0.167864427791235	0.258227355889461	0.617263021456128	0.22055524687981	0.120364054647071	0.156195343444476	0.507313550066671	0.052863685244316	0.774556989558339	0.291674779170026	0.280938016088964	0.604685473507031	0.0631168436483968	0.182382937782199	0.0660156133160215	0.359321455984949	0.0659329243753639	0.425357502034264	0.161882913514997	0.21583966229054	0.419307909172245	0.184082370845132	0.346720252634952	0.270891109280187	0.274094372091299	0.118990719610909	0.136856361169134	0.297592828845073	0.0349077446810376	0.471604706118422	0.0950823957621886	0.0778688234349199	0.244240088537909	0.346806185480289	0.1106099844477	0.382523899765163	0.0260759907228088	0.275729455141075	0.382522120304919	0.253112856233569	0.0854034429267828	0.633793203457687	0.14980683885027	0.492782942573864	0.327969054808587	-65.8052151402276	-59.810386231788	-130.409522229524	-105.415337634125	-80.9636596873586	-73.2764884550586	-67.0192529456878	-54.2513377866591	-50.6867026913329	-25.3641443700629	-27.5805726767729	22.4451513110564	47.7094650713022	14.96347651269	0.330683461510939	13.0739872896555	-11.034509757846	7.74570886485962	10.4991491117665	11.0617863113097	1.67738587891887	4.29288123431888	8.18960287375656	-18.5572111034138	-20.4670020409597	-77.3689981545977	1.20398738391146	-19.9567155131885	8.77849976247369	-73.7398245734688	6.50934651167515	5.88684694723091	6.16254853179615	-25.277916334903	-76.7678514281283	-9.72084304257997	6.36961468440436	13.7664390534806	-20.4524530305762	-106.563843812196	-21.0169705560748	-56.9240023580927	22.793158751436	-52.2773487198004	-18.7565350863503	-0.411154631497994	-73.5486369960366	5.06675460431719	0.892834826321268	-27.6947851652135	-28.3699468777005	-56.8482186242012	-73.4740224800997	-18.4784300441642	325.517015996966	332.678912457141	269.955411570287	315.468682736079	356.067852241401	364.599412807833	356.953028086756	345.309925160985	346.252671886382	372.673518277737	370.045928099545	296.598389589384	237.75036696214	296.827541979249	353.72047786245	325.716452937838	270.220855299063	241.354141444957	299.104279991787	335.050227919023	356.141647791841	357.083156973003	338.091456390724	341.29708519091	279.824104932453	362.210588874198	358.016623193455	359.938601045714	346.319575636417	326.064475056929	347.179718298209	339.360241112826	332.294724698727	375.533159361999	352.958129722634	363.331783304352	322.796685045798	322.97916681833	373.163741220835	313.535167433176	367.882589585642	363.469777249978	305.52092449533	356.045998848482	345.216508253836	356.112562274351	372.693758587947	308.115668551959	361.595155194689	372.425734249699	373.540643005139	353.964885998635	361.063208493471	347.162621937482	-0.00345503285375586	0.129398268071118	0.00543048198685395	0	0	0	-0.116448562744589	0	0	0	0.0168646541007696	0	0	0	0	0	-0.156945404368995	0.380015293152616	-0.147695862723666	0	0.128013162120615	-0.44189698102953	0	-0.00159810433989736	0	0.426349053526624	0	-0.105194324796161	0	-0.278653972610264	0	0.00208828428050226	0.124818800361001	0.13306018029735	0	0	0	0	-0.192959675777785	-0.193893513215314	0	0	0	0	0	0	0	-0.00216648353573562	0.00415647093791433	-0.476225457883083	0	-0.414849155136363	-0.00171857975375979	0	0	0	0	0	817.659363418257	115.073840439507	0.759796245861799	0.00395484254307784	0.544274509803922
25800	0.00119007463198604	0.00182209744272725	0.00121563442628211	0.695216504732727	0.00432996100877174	0.396481669008829	0.201615982098339	0.00110946917834371	0.537232417758799	0.517696792285472	0.469176355622573	0.804995665408709	0.639663178560192	0.299496428738237	0.157636722582293	0.412759951434995	0.0442158556566465	0.712513390962272	0.0425219189858003	0.0334043522175418	0.168493938503121	0.444781756296066	0.477251397051779	0.49777282141363	0.3025763028509	0.360624032035491	0.139972340494864	0.385374879234981	0.0042662264055539	0.727662804025901	0.205642255472778	0.213453243493572	0.998238791860673	0.0803733558315967	0.0617113811938138	0.06326635299509	0.612757152009397	0.0603601596737332	0.469691155763487	0.209654524531276	0.253005881194664	0.451246523514625	0.278353778580329	0.400823442051172	0.581029109139511	0.466922323216331	0.172966701805417	0.0617059999787097	0.157089411978638	0.00377457338463189	0.863926696974678	0.00322544140909915	0.00849232564091862	0.190728185881214	0.00103284133072031	0.480633466281904	0.749156197202405	0.232285801559858	0.329093552888014	0.144319024895769	0.578841773361292	0.0877492157316013	0.798703346693007	0.644790804905951	0.520549444680579	0.548900004908138	0.056554596956678	0.460548070883595	0.358753152816356	0.669613129782073	0.00259014271466393	0.14390005808401	0.470178220586392	0.000952529984698451	0.304522514347769	0.997818443199291	0.696202324990433	0.635742306409769	0.642435992470789	0.578635807608465	0.00120805447950932	0.791781925524657	0.00959459325482376	0.994427636881769	0.00120066384345163	0.0664292579014004	0.33800449493562	0.0411091962007084	0.664083080207462	0.896171590587468	0.335648244724518	0.179071360010563	0.0010210256946886	0.716012845835195	0.000971372925920658	0.906384459332503	0.803208511063513	0.225112245224386	0.886681959802473	0.0791049654481165	0.34293491818896	0.260826401250603	0.629469445203083	0.00241132764672455	0.146367432544583	0.324287483382228	0.0161152926742134	0.344247370815361	0.676928895335273	0.515893178481337	0.528464501976797	0.565597200415611	0.486689281281493	0.00110656939920613	0.684612440751633	0.00678148166166285	0.875360310201036	0.0103580157081331	0.0599821215000551	0.263425888456269	0.0379203174101213	0.526199656950112	0.865801370234126	0.255604344903643	0.224954116900201	0.0678945811610007	0.674700951169057	0.00176497076788749	0.918404827702236	0.702627421461504	0.296870172843258	0.79820061305696	0.0888382230149618	0.310701953095972	0.283041983165226	0.450047413104337	0.00139656116830217	0.319657551437608	0.232682138012749	0.00153315641559162	0.443393403674276	0.515727396759855	0.478437966128134	0.503932664025722	0.498556902289899	0.406256384105199	0.000921628386623501	0.562085441081599	0.0277493972562296	0.771144542670567	0.00156881671291543	0.0424827644935563	0.244859465150953	0.0941593116582939	0.416936596613008	0.77495743595561	0.259185710241599	0.370311540600389	0.0969489703559877	0.573659802563235	0.00159752938560512	0.764947347609274	0.531195447224127	0.469545449582592	0.741913759532823	0.0913715331957524	0.466752992046325	0.319587145652068	0.318791397414643	0.00636425563426214	0.232962461982734	0.1236297766929	0.11381073351619	0.363416997197938	0.435982221613269	0.602497896339634	0.473503554085917	0.462728015679511	0.206161557840459	0.033113923094305	0.294421136645601	0.0239242679905254	0.652664807039105	0.00805404382407474	0.10101276978357	0.249202938443432	0.195118890330111	0.309406403873305	0.774935545245227	0.233193844103961	0.271847075809643	0.124493805793161	0.557984931486828	0.0691806714869842	0.820810160055239	0.36853038477369	0.24636616331395	0.611378902167291	0.0674184789269277	0.402930473191374	0.21985944339323	0.433952582887769	0.0272882327157065	0.18123522521859	0.0397942962094444	0.158571768547668	0.198966109168828	0.357296056857478	0.468448095988524	0.630648329423844	0.458388327523504	0.336768539603591	0.0319447519466715	0.128158914296977	0.0332234121881655	0.629896011274384	0.0625897166467174	0.0905820773999634	0.345678511842921	0.155061752575504	0.201202782322987	0.548087514492255	0.208962125215303	0.14321143467324	0.173136315752219	0.481766239162651	0.0661664705683905	0.771143416701056	0.242919165178875	0.317540003225993	0.619519207541455	0.104946079383935	0.424867134735912	0.232468621848965	0.378811169890582	0.0344346424620637	0.246074723009158	0.00129385380859791	0.174093569580158	0.217419241205899	0.297796287693095	0.367379189976104	0.607248318764897	0.419151840077509	0.258481167519154	0.00258949219378359	0.0916296570598589	0.0394750210948291	0.489132797862498	0.0616343600248592	0.0229364196568327	0.396113221848266	0.208091556276005	0.23388152571972	0.393038201873078	0.151862747335438	0.0549936258970918	0.226826100967564	0.298938425033705	0.0982718955031779	0.755734396979557	0.15898199639545	0.339391234256825	0.516240543495198	0.0776699954859314	0.332707825511854	0.210616556514038	0.283388723623082	0.0184384522865621	0.212129068852313	0.00262569957713684	0.25208683900368	0.212766891549506	0.260468392278701	0.374448396613648	0.691619101301744	0.352894872481184	0.25692440031784	0.0848312515209113	0.00270342987196418	0.0226849929272285	0.558694200925899	0.0648000340097675	0.0582461839143831	0.343082644636808	0.151190961410969	0.20317588955682	0.431003499196705	0.145426554168097	0.122413392425753	0.19798528406755	0.383533514479588	0.0656033400276132	0.786109675501142	0.222929002610282	0.289796333263572	0.489216774146891	0.071942418149924	0.107244735215899	0.0523557549713273	0.432739001168379	0.0629326149993008	0.449029510020609	0.174936856874261	0.237070529477796	0.304066399388745	0.267499961580526	0.365833640429642	0.598532482039154	0.285513987191738	0.14544771752866	0.198083787821261	0.155642373579671	0.0096674818813206	0.293228990684301	0.003522402577408	0.0178904966476096	0.168394258677504	0.421541831568766	0.285945442421584	0.445926289325187	0.188305122341088	0.50429244732575	0.252381740626116	0.33507080020539	0.0771228195808495	0.594660157548866	0.223379965043868	0.288058432199815	0.490290489247747	0.0982227460988018	0.122194696534072	0.076360005968724	0.421160318237948	0.0554359927179043	0.401461721214531	0.20636746996183	0.234328086306878	0.340527705654185	0.272181591792564	0.303175913454158	0.575861053383775	0.332713372663651	0.161443499271571	0.135658811034741	0.14226665138343	0.00736284090656584	0.308418604521972	0.0487060965034831	0.0142844453647731	0.20366792855142	0.478666239078463	0.303509532837229	0.553712178979311	0.08971027119207	0.520067157087082	0.235656565445174	0.35057449154118	0.0823509375386613	0.565953996107929	0.187503340656648	0.221811030324732	0.560495636982385	0.25449177390634	0.177415429429428	0.110243907056476	0.251190448703621	0.0295036798851172	0.426184123036912	0.00170973425215135	0.407988966447691	0.596883525013183	0.00602677267629067	0.060515197289046	0.481002406605043	0.0704380246926869	0.17841086309222	0.151929383606423	0.19339736911853	0.0649856031188425	0.335331698812271	0.2258394125173	0.0102023874903952	0.151330129596514	0.492113674623361	0.00163839669591475	0.304149490444584	0.0455266293696244	0.632533982413825	0.789600978403268	0.166199271824037	0.154369180341776	0.313089935424977	0.183908543601225	0.450215032171057	0.248978433817516	0.283856685392915	0.0965065965945386	0.00145699328141255	0.14599381862483	0.0576382934858663	0.589260118566556	0.0367645699371378	0.411557837037529	0.742443646687568	0.0490249976606277	0.000980291288230226	0.422983538492172	0.104869623300113	0.0778178835935084	0.299321930176575	0.167335728684102	0.122187774590873	0.108501279781566	0.353301378217306	0.00835663752774637	0.0776854402692642	0.552082567376172	0.0272001438334938	0.254409899952953	0.0394222060992624	0.937851973593953	0.849170432484184	0.103863087339869	0.23717310913278	0.258622496076645	0.128511148096065	0.598194307524274	0.145527140453144	0.232568862183293	0.177581459132277	0.111062281007073	0.214742600287672	0.0144865233328951	0.39165956662645	0.0734395649878921	0.25002171141907	0.505397040899187	0.00104234680524549	0.161932074678729	0.527268196801124	0.206304815978267	0.0783996114638527	0.169301741991902	0.244819702145884	0.105197301483533	0.460473219395439	0.252570009899223	0.0054737428309055	0.165224935233005	0.522456113709493	0.0401917003257666	0.348831628898713	0.00103786230647978	0.611945945830269	0.71331006184361	0.262435438702038	0.182352742536782	0.338865193225694	0.199046151679946	0.371059337295913	0.0018748675668939	0.252645950639555	0.133595459883518	0.107243510050507	0.242425674984342	0.0621875939712085	0.28926525681335	0.0970603518522379	0.270882030645127	0.527802752432776	0.138943006369419	0.262719457099116	0.48185658847381	0.19834081333993	0.183331512582585	0.286061173593424	0.23665467350126	0.0679783653423076	0.463879658810764	0.170641407773392	0.00115395940176472	0.182854218258933	0.427805822997452	0.0316162647826677	0.382558367562493	0.115288276352608	0.502909837629875	0.622653932751	0.290597678526969	0.0920639319594074	0.419018556759949	0.25513413943518	0.506970312049655	0.349859525305063	0.298130630610642	0.0771928707792468	0.031639629474554	0.147225569216364	0.0279613989094359	0.469986314928168	0.0541072451596118	0.303942884712098	0.455638044522061	0.0975291528536773	0.210571176173265	0.455120145167045	0.12108096128337	0.113571787134287	0.416773618463761	0.115821894385462	0.0361705271949559	0.465151971934495	0.18519495913284	0.0132899861396693	0.0426701826693568	0.45178337557878	0.0305619149906573	0.361639469165331	0.166328007581264	0.515916077811137	0.48931480769061	0.325321911919316	0.109871743552007	0.287609495966195	0.205225284219469	0.525959844032425	0.255917091096253	0.535895810216353	0.0226171445395127	0.0918505129965516	0.0577886479886327	0.0952079273834124	0.466096874389916	0.0013454610814041	0.334562105212141	0.625342631711838	0.00213722646890982	0.178365829835736	0.874321464483213	0.278261997730368	0.00172791657085662	0.272946767006175	0.255573773154762	0.0383640029857263	0.52880405957754	0.00168297644654722	0.0137655773344526	0.137963398174449	0.330652351860714	0.00184271591374681	0.473311530420527	0.251609568650608	0.0539242605275305	0.169236827651828	0.593609661637338	0.00155021314332755	0.439637777997303	0.191494551283963	0.716136885683661	0.471787966315559	0.352295149340011	0.00118629367599704	0.091827935336331	0.137629122392537	0.010328320876166	0.313184829498634	0.00234111011130751	0.235187600328174	0.757065321706285	0.0470981466984334	0.233998491515617	0.674095282497881	0.0649016503295132	0.108922855869261	0.449037279253536	0.194251169362525	0.00616310414271455	0.30539657880404	0.222693390572447	0.0594686695609411	0.0750003427537209	0.205751874085246	0.00128124569820663	0.485155345603808	0.177084799424259	0.0026428850518171	0.59120190864832	0.320236934238859	0.00302279876713156	0.396464490288265	0.250752954927044	0.728064902268841	0.00174399717195961	0.377997712318916	0.0883599900406928	0.0399954772002698	0.12893589326565	0.0171945799461001	0.535838584706471	0.00536266312306814	0.329343165955771	0.776660048322549	0.00126674660950105	0.303745894769161	0.212463149142109	0.206010399779425	0.0196887973968096	0.374511884293011	0.161347490507559	0.00238858383224451	0.60377835469198	0.0814237318328216	0.0342146711474035	0.248329462723135	0.492171184585536	0.021160974009166	0.41419203098914	0.181781186282658	0.133486458306967	0.767229514451488	0.30786381870072	0.0896019212085394	0.406999806463805	0.191334770893529	0.714160697641635	0.380963293947056	0.330863789927534	0.00763109758582393	0.066091826663792	0.360372407497733	0.0445195477845596	0.430512335807018	0.0654851924360037	0.283059853264844	0.616593201606393	0.177903405922783	0.256246602390483	0.370421050476932	0.171463579467407	0.15546907779712	0.345599553675794	0.180356718734061	0.0719055813931118	0.461894254958867	0.236664761400098	0.0116664894848005	0.1952333400075	0.465949951622168	0.00136700516122156	0.248412409861617	0.147891225549193	0.580042419834094	0.604121591055165	0.227047982520187	0.112992065320146	0.379457161020079	0.226389832468686	0.498264048854575	0.374803627671189	0.255929731514812	0.0786505289762423	0.0994926985314357	0.343220549408913	0.0334000838424356	0.345383271418645	0.0996506731391441	0.31389781921922	0.542083464322045	0.203533176721739	0.210513258173022	0.412920318820929	0.236035378775751	0.164253854950712	0.278960505511154	0.181236890023614	0.0636310494209582	0.398810568402784	0.181475870189532	0.0144263818990779	0.191302289365073	0.401488030400239	0.0592675209884177	0.292428157603878	0.134872021047483	0.607044830868008	0.562440741526199	0.23577974928932	0.0894046068901121	0.381247867196714	0.25119777631904	0.435463132739387	0.47348617017251	0.221824016486482	0.164145361933848	0.092037547251024	0.354938237389656	0.0628028198121821	0.422414026084415	0.108452793239319	0.258802191719985	0.624367912567559	0.277037265804422	0.26356794514934	0.331239566696897	0.20636263667862	0.0922493763360406	0.317639488086361	0.277975645836364	0.065715596621639	0.355216238269794	0.243628906508479	0.0148400874793864	0.227601563864754	0.526370948652647	0.0811928797767492	0.356794170392633	0.0206742943497009	0.672037862197859	0.434455390685175	0.241998742993528	0.105247268051475	0.45447138137694	0.335077377813471	0.513496658741886	0.278066733377413	0.370721748551475	0.0726092610919196	0.0818259523119477	0.273729567705948	0.05461484911395	0.325111712122602	0.0694716426382671	0.279085195581979	0.606916568968985	0.123570633897325	0.25192184694699	0.474106919791889	0.183757498169048	0.104888856747568	0.321398105174685	0.174711627505922	0.0487900364949209	0.457396187594688	0.279160830344508	0.0197893993612322	0.11291559381199	0.489612118370446	0.0240932451908503	0.34483679318984	0.120236399333222	0.467615800587784	0.627279254529123	0.338962561649539	0.106235500677438	0.328214984051922	0.231870014885098	0.50743712658288	0.394302050512246	0.00712154697342336	0.205905049042212	0.037345494155156	0.356737986092984	0.0935057442352057	0.496362548052178	0.188784595927319	0.188770535051473	0.470024779335602	0.156689385478547	0.357443212267968	0.169921100466165	0.266039771544885	0.146905212226633	0.130728806279588	0.270570487916777	0.0240019605826967	0.515233181431752	0.0974019139664306	0.113888066339542	0.244290587242876	0.344245870053288	0.124993572645415	0.339889943054929	0.0260708471139713	0.236742887467835	0.398553743976077	0.260580338167409	0.0727306501249233	0.693333082789978	0.191261682965999	0.528441323581214	0.26976967285167	0.00135645053810724	0.162764647222089	0.00139918787690596	0.231018136184628	0.19738922985666	0.513412829307217	0.294964753246903	0.22220259589034	0.38811859107891	0.159379039966862	0.39574729971832	0.216589271452842	0.288995905257746	0.148123548615258	0.00220008394578049	0.322078662825888	0.0440573186407595	0.57042691899098	0.00117618975192894	0.188282177510305	0.0760330629446599	0.484728780676769	0.101761428847461	0.268676794122343	0.0690060181708029	0.00172269974047832	0.282260797347393	0.239691871129547	0.159118414611968	0.808030796345898	0.125120080826952	0.595073642881396	0.0847727247916399	0.0917412989661864	0.281554573671838	0.268759127580985	0.447453819207388	0.00176147867622154	0.29259799448683	0.221207372120514	0.0137071788024078	0.388948658351757	0.503056000907042	0.445404646293381	0.469476994071998	0.462127267724232	0.429614498795709	0.0299244376958964	0.527097073041044	0.0272187050213596	0.75293261090338	0.0117590858459072	0.0461719658542399	0.244750517551488	0.113046102654449	0.409199840826771	0.777937541424845	0.223190216497871	0.39853765995953	0.116063984976447	0.547757337496932	0.00860155026729336	0.757219909364484	0.56333569958014	0.418464793052343	0.708454146331549	0.265306273699426	0.0808736162737021	0.105160255400913	0.309382424013688	0.0469588663238783	0.323620245267	0.100584204175657	0.301040976736952	0.551901625490016	0.192665244551419	0.228452560955276	0.383243463777756	0.203619380100877	0.154581596272203	0.28644078505548	0.208247683750834	0.061188804085412	0.438509087792335	0.213885419260723	0.0182072977232345	0.196025169303597	0.41689935663911	0.0627022370234289	0.307360335240885	0.140302161716639	0.590002220202574	0.570271263703299	0.289219491645583	0.0947874304942287	0.396105278791884	0.276885824511287	0.451633117723375	0.462922840412833	0.0822574319499627	0.155255352153295	0.0964636899378709	0.355848891827552	0.0640945925631098	0.4123655710213	0.141801166867811	0.220196031472802	0.424809427571135	0.18784271784328	0.342447326408715	0.3579250790018	0.317955724013481	0.16513064509247	0.139760957153038	0.317338875081673	0.0259577723215172	0.424426961367286	0.107228409928318	0.0582627758088427	0.233445635549626	0.367320127341555	0.0985744882454369	0.412194359065752	0.0607533584154307	0.326052808374777	0.39987936719467	0.32770081121185	0.0966354388266913	0.613936126944768	0.196938253344235	0.464477869167331	0.375138834869939	0.315430739943544	0.083320957174314	0.0917570700522271	0.262613590151706	0.0419155459818531	0.378780960531431	0.0792470135614089	0.284431655699322	0.600835866664763	0.137693478786293	0.245476159792707	0.376183372517092	0.187480024908224	0.143737707746373	0.320806822000218	0.17648425335347	0.0646212016177068	0.444962893146287	0.244489270732007	0.012407209609628	0.177601179260298	0.451314115502923	0.0435381226775185	0.299112239860781	0.113125358140709	0.574006887532081	0.609398556846269	0.258672964246496	0.0970572286177723	0.38629215840645	0.226757447168516	0.508447945492048	0.380278194257175	0.0512313710155248	0.0496118109080059	0.0954312923476187	0.607111135136601	0.00412478055985161	0.297480240525729	0.19535636955072	0.0381628728067692	0.468599704547593	0.449518465418353	0.542446577182015	0.572440982855949	0.471577122721263	0.3731531563479	0.0548197193755603	0.40839840866458	0.0305464169176754	0.834499920209158	0.00903325832486824	0.0117658803705401	0.154560809344354	0.0474933956148976	0.454170684631382	0.739039749303975	0.232215242020499	0.341105039525873	0.138715775364534	0.543561186391363	0.00897861806270279	0.806037431322306	0.615268851242263	0.478304910595892	0.737655847408263	0.306514063604885	0.0981065249927102	0.104857429108644	0.228532755292354	0.0438445649168741	0.358845165156038	0.0724626156491012	0.272200703049381	0.610971569397932	0.132798666383574	0.243167213331451	0.399236337762369	0.214427232252953	0.130965261847231	0.320357460415786	0.183887049958207	0.0717429962421111	0.477636723162991	0.238248014087086	0.0184134201231616	0.151917661926946	0.42697644836832	0.0403172556804883	0.320708328109541	0.102861709725086	0.52592602678773	0.602181978822408	0.308729124644014	0.105187066223704	0.404013882416542	0.221282050867198	0.519740523226607	0.350088467453212	0.306328546587657	0.0596694816797342	0.0860165614639888	0.249571190865454	0.044399847353416	0.333659415698589	0.0647666966536615	0.248569290969115	0.599055777923627	0.113413679759259	0.249430918121202	0.424208270880309	0.224449376330209	0.111403225501292	0.345464062657806	0.174293106703291	0.064460590113619	0.471113346304003	0.235762574013881	0.0238816921389281	0.143947281955082	0.440471927013772	0.0362609182959419	0.35559867741045	0.113048979356153	0.450991086279359	0.575582262011204	0.297610816831613	0.0861451864796468	0.362077736728876	0.217868250717287	0.525376373279799	0.352049840992828	0.30305149808892	0.0692256952439967	0.0719804740657557	0.243905058107784	0.0440924548709923	0.390870943205418	0.0378666151405702	0.240592273823821	0.625931389045011	0.0686401214803183	0.220543266507464	0.481394913998648	0.192444406097004	0.0889639124929244	0.375013761374243	0.172004170031218	0.056431612119148	0.475041469679856	0.223307866849009	0.0207503705743435	0.146838341238123	0.43588439988412	0.020395639852667	0.367592211168316	0.141632313511345	0.398789844328978	0.555497087128704	0.328612474990512	0.0756295566906734	0.384630562489327	0.237009585502793	0.546931748399023	0.355670681022019	0.0704457502620172	0.105627075417828	0.0807195628278643	0.400953393704261	0.0594826016566349	0.449866257620616	0.179703968494452	0.250437518980983	0.345652534005466	0.256290867884343	0.372296827129742	0.605821843034298	0.288711177927636	0.153266380252138	0.175625695390963	0.152633620020372	0.00770448510418608	0.325386022471025	0.0397610459301445	0.016521272624275	0.187265998420856	0.428934567272121	0.284836517817802	0.435533502003395	0.167516468480609	0.467119530934872	0.264001793671937	0.351305557506746	0.07141208242291	0.558587687293084	0.195328848636514	0.280339078416869	0.508779369680494	0.104829277330259	0.241126357034069	0.214348764009583	0.487953171447955	0.0052917402388217	0.312207434653856	0.227361065163661	0.0206014430451925	0.412008468450187	0.499489946799338	0.452340883618771	0.490559136368038	0.442075447846349	0.425418611688433	0.0432401396980855	0.545101742439827	0.0302538166694062	0.789038141708495	0.0155128041167144	0.0424247840811668	0.196751551967944	0.0993298579824898	0.420150672958159	0.743982555359304	0.200384714238461	0.335650609338812	0.132061462560558	0.518500199538755	0.00990845668489435	0.836856703399438	0.5700491200825	0.416957517620455	0.701116226647147	0.198174018755374	0.150169230430373	0.121345995039394	0.291298271327656	0.0374896723694166	0.314886349166471	0.0858172145094911	0.266691693520257	0.493360868153889	0.159745190808156	0.291775554702569	0.510954174738851	0.244817395423148	0.14794767097427	0.190212610125804	0.258689116357003	0.0494907890802766	0.449328066250067	0.174438970427244	0.0236855015808358	0.186234907042974	0.346859168359163	0.0821949501221164	0.411317854678662	0.0933981174966379	0.491422925505637	0.540545565577995	0.356761642804038	0.0994941412271251	0.503690504640969	0.262730731038567	0.416539641775278	0.376173254110557	0.353350939423737	0.0533727442997429	0.0604980717354853	0.224012569287345	0.0473670477181202	0.383135397962187	0.0118198029130574	0.252196235861653	0.642325669390372	0.0671375057355575	0.239322738537963	0.497239567447369	0.198999415036449	0.0736550694857349	0.381256871100484	0.162847807201789	0.0435579608687032	0.516988389840793	0.205697332241043	0.0300983271193492	0.13774262709694	0.419946888549298	0.0109138865727452	0.403161334698621	0.14619814314517	0.319346740958218	0.61069320569291	0.353236029218075	0.0476706971550107	0.381797471293342	0.225759296249976	0.58014169462488	0.333052207140681	0.226456955424154	0.12805879863181	0.0891866503626446	0.223803372972027	0.0462245954358799	0.397138498309253	0.0516224570523067	0.31400727691089	0.562032269538505	0.0574561019770109	0.179322048927425	0.485782115333419	0.143958200284429	0.115985467370418	0.239506070492113	0.216101473947978	0.07073077388881	0.341147838288986	0.220231790597857	0.0137774458911936	0.128414441677868	0.434862049626974	0.041178080255021	0.335169700449724	0.0601208359301146	0.604422066597609	0.680079133418965	0.265946434675981	0.153252737018596	0.380951420521659	0.198876341210752	0.451356971372559	0.267499385527921	0.14711403906155	0.170834538446718	0.132924577207793	0.337433292919566	0.0387473594572733	0.35077036244614	0.117305378611382	0.231926726819788	0.450281243498259	0.203729434165691	0.281042159538084	0.495815175582084	0.295897336621877	0.17989642224791	0.162549786167259	0.270755220394267	0.035484558028774	0.467949568952333	0.124649372328332	0.0369308633734395	0.246656913652339	0.34028385543389	0.121058124214783	0.406388529100448	0.114453593904908	0.363231004599196	0.436441789094755	0.368237162551284	0.102885451427078	0.549889140993662	0.238273278226712	0.410816997702209	0.381076654724743	0.0762329287968975	0.323448777283418	0.274113949887946	0.612466497817898	0.00631169722206066	0.161319910192197	0.335008114770571	0.0187763144049551	0.312420827400282	0.697219110416441	0.508303871436955	0.584365709963572	0.540669117662518	0.520855685651742	0.00338239580858823	0.66685900723329	0.0140396816115379	0.880891313120726	0.0148011455318546	0.0592710539859801	0.276974894334489	0.0295774267723347	0.543452331172734	0.882818864727055	0.247122493653989	0.227401999883908	0.0594217870286698	0.68592643815312	0.0011376125447314	0.89501843742284	0.680001590524456	0.249691071956231	0.800589538485782	0.112244616816734	0.153850118857249	0.120552035898303	0.353659213882499	0.0498402291114855	0.395391540921642	0.112078742296043	0.24121195822138	0.445567598505635	0.191694928260741	0.307297103292928	0.428846997884101	0.324345283375929	0.180224812802889	0.141584472817656	0.297514152887539	0.036328435712023	0.47011968574433	0.11218922003188	0.0416066458010499	0.243237992690513	0.337110770795876	0.110603469702326	0.40754719445309	0.0888345351898824	0.346617767860949	0.401178760201748	0.34446689622237	0.102263480778449	0.594552647671105	0.228735252231734	0.473551554861988	0.408159753672046	0.0991094184609826	0.366226843657465	0.215215901795146	0.388000666370033	0.0301986137337007	0.194510862488963	0.0388551600606798	0.182186161369703	0.24453007000663	0.286206851478353	0.420721059662304	0.590770661451576	0.417602042013788	0.303348005008604	0.0466044497773719	0.129319011722136	0.0272694958730465	0.545927854826477	0.0758054146782361	0.0676526857326909	0.374365291914645	0.205061944667306	0.213401241189158	0.491910968595634	0.160023022293158	0.176179988617602	0.192036491937615	0.424805346665697	0.066713518925758	0.759197967679946	0.23284440811051	0.323741541860435	0.571048895433099	0.255066619792618	0.127956574055447	0.0760881493132409	0.200758996945623	0.0373867697648526	0.444544271603636	0.0407777240922625	0.340203200612054	0.601196860823885	0.0485670569907781	0.11199662691894	0.473174108103169	0.119127142949975	0.131148054145574	0.229873054818418	0.187881616787015	0.0863260513783254	0.292167801089558	0.27008902385755	0.0109167749947182	0.130296680667098	0.487179294579455	0.0292285111602963	0.313636979082781	0.0576825580571083	0.685537929758448	0.744575563062539	0.187850059784031	0.155801535527817	0.328867099041151	0.200552209727221	0.462216562125258	0.253415051724619	0.0962812893754149	0.329031361521	0.200548419972487	0.38641463306827	0.0281614094775534	0.200132786393382	0.0411620899533692	0.213748140925832	0.253879068979464	0.248296202654402	0.371821195185866	0.606050846804271	0.397694207200998	0.26294435680398	0.0672849923717474	0.132656490808447	0.0281131275304631	0.533183611931874	0.0750926118973513	0.0555503231294983	0.317583327441687	0.164531377609062	0.213400999157643	0.47403633424323	0.147828092485759	0.166801026903951	0.191931421177072	0.4018031790561	0.0727645795978967	0.786801790955164	0.215649273475104	0.349510588350632	0.511736620310081	0.0190385908304884	0.22116862363333	0.0545837127876074	0.366905433410278	0.0966904222487112	0.49032376752231	0.185344153891531	0.223605037451272	0.45311399175009	0.156673494642756	0.355033083629427	0.188402785730905	0.253367743094044	0.135138515597258	0.114635891823731	0.26620981586667	0.0385136595165252	0.513309234114397	0.0992817722624383	0.100597431750109	0.255673370972063	0.360195373474747	0.112389868239295	0.317271301160972	0.0205153901764844	0.257516290418694	0.403539990480984	0.286550120266688	0.0822736338323441	0.708739628591032	0.181895262765697	0.496347818424009	0.313678983777965	0.248324888143441	0.123795673554608	0.115287220326249	0.255669065760634	0.0463122166821225	0.330525923543359	0.0790231299372344	0.267617455390163	0.546875124750638	0.140589933369896	0.286991434852348	0.477053002887546	0.218438231703464	0.161833504287671	0.265495282625226	0.216444087124251	0.0615204661540111	0.469627922944182	0.207805434265117	0.0180928872471452	0.171506588645544	0.398416863155636	0.0532679208622622	0.363111802593004	0.101528283762932	0.530220744561289	0.607117112136112	0.332932906667632	0.10282706916474	0.443782511652629	0.239890982987074	0.47099123396893	0.344065126394006	0.096819009158557	0.483737943223536	0.302028078053071	0.3593111394463	0.00543636253913182	0.207895995796597	0.137433931376464	0.130802581718702	0.362173234090167	0.440094935829965	0.5502578499672	0.445890130071934	0.455666854213405	0.241771812823332	0.0407581860418879	0.327573953270002	0.0275331853905858	0.690940747490487	0.0085264726751858	0.113715051380533	0.254730721750478	0.172538186826749	0.32352349255464	0.739699760174854	0.25669972385082	0.289420368330793	0.125318953740456	0.551780542400227	0.0714326025484919	0.789017483387237	0.371375712795636	0.249348489457397	0.605514162864333	0.382483098259671	0.0353503091606423	0.0558942476237087	0.176331123881013	0.0420869756505205	0.38125460031789	0.00138020955588959	0.232250006604649	0.655340373104483	0.0446223458405708	0.233449197496278	0.566093901866629	0.183055018606519	0.0669576978069972	0.39858510774831	0.197035886990087	0.046401894197778	0.479392108462708	0.19472037506515	0.0339543021965312	0.134360098496504	0.35617291311487	0.00119494357988457	0.432371289620714	0.183868373688043	0.238689105505902	0.605885111213602	0.372825286780939	0.00106626428270622	0.380633570339684	0.206403676409236	0.629203230689226	0.330790777461602	0.239290724284565	0.0927260311698362	0.0955842192122513	0.27267438155699	0.0377447924387605	0.333507198325015	0.108192475204428	0.272744804060336	0.628989808990416	0.269684020939366	0.222082882813932	0.354522381818306	0.204260764731492	0.166327973617443	0.287081455840849	0.242570067567346	0.0652824309018848	0.38255173394496	0.209558795059361	0.0150047595973672	0.247505370457322	0.477375713769787	0.0824261347529739	0.328272442045755	0.117403357730722	0.6466162060268	0.526448698972958	0.252693922885373	0.0880720022719384	0.4008363819055	0.27221913013045	0.418432772571292	0.487825489312532	0.0849725024843928	0.109413435979039	0.0660368585130395	0.428485878128465	0.0602609855230571	0.43603104874217	0.181132229031694	0.236685153771843	0.3153825924925	0.236981237751926	0.391754333221075	0.585050606965981	0.310022182264605	0.175625698966305	0.153007997485439	0.146028962913298	0.00877039197548548	0.323695299481204	0.0408974127972057	0.0148263345758698	0.177267409217224	0.474509163900767	0.302592919664136	0.494359803026754	0.147488039245819	0.495927188437153	0.22548996041944	0.369425850905637	0.0795854808141441	0.557932219305747	0.202522290793618	0.225430636010303	0.52353626420382	0.0918428633309555	0.120482081170338	0.0671053107742411	0.428620243603872	0.0558008072172281	0.41080037746107	0.195799257392006	0.223698026284893	0.317860036405603	0.25440538481858	0.35483534207601	0.567060382029567	0.343413553107517	0.16636438464855	0.155583501836677	0.153804973829597	0.00589957630514933	0.296483326978962	0.0472603058592888	0.0153921538175298	0.168653284107544	0.458108902165479	0.311038160474119	0.517179140942	0.130805926375649	0.50462384497926	0.243770954394687	0.347272763517549	0.0927949424311529	0.573835018216064	0.207374961760621	0.225359169919361	0.552782185524302	0.110525041975594	0.433161230121939	0.235171282604072	0.39116648113178	0.0320786470476783	0.247508771100242	0.018031283438211	0.170543574069211	0.247435086514409	0.275983105548989	0.379277995615045	0.600647090551935	0.424001041322047	0.280649175875391	0.0187933194652771	0.12112833019755	0.0304474243535138	0.513175553576868	0.0625413988385927	0.0194063177863028	0.381288809412179	0.174770618643714	0.278926803435564	0.397326582284519	0.172872168667734	0.0763491129885046	0.215028111122151	0.327422536598102	0.0864814050650794	0.743455689441873	0.19875487980327	0.31238715371584	0.531466761859471	0.0581605947782941	0.422736662301136	0.250837956040188	0.448737980247037	0.018585417839608	0.18820917467003	0.0554178138395525	0.145447950057606	0.211224077277172	0.38901490228678	0.49539015819428	0.665832255966191	0.450961265225249	0.387967809328649	0.0316622809809052	0.1560982491152	0.0287860355881197	0.647596710040418	0.0467912129329177	0.0919057067362872	0.391985326569684	0.167864427791235	0.258227355889461	0.617263021456128	0.22055524687981	0.120364054647071	0.156195343444476	0.507313550066671	0.0532796943672135	0.774556989558339	0.291674779170026	0.280938016088964	0.604685473507031	0.0631168436483968	0.182382937782199	0.0660156133160215	0.359321455984949	0.0669565310012787	0.425357502034264	0.161882913514997	0.21583966229054	0.419307909172245	0.184082370845132	0.346720252634952	0.270891109280187	0.274094372091299	0.118990719610909	0.136856361169134	0.297592828845073	0.0380605120716142	0.471604706118422	0.0950823957621886	0.0796897622659975	0.244240088537909	0.346806185480289	0.1106099844477	0.382523899765163	0.0260759907228088	0.275729455141075	0.382522120304919	0.253112856233569	0.0915644469718891	0.633793203457687	0.14980683885027	0.492782942573864	0.327969054808587	-65.7648785252656	-59.7473428724898	-130.362605944712	-105.566249744498	-81.0040898755807	-73.2541118884497	-66.9066062605537	-54.2269564450134	-50.8386199001135	-25.3947800415492	-27.5847365839787	22.3256206420579	47.778599699741	15.0631822761605	0.40413394962773	13.161722844345	-10.9828326239813	7.61414337016476	10.4793152339197	11.0037900803995	1.67258870920985	4.34812520952834	8.21802494100004	-18.885799729739	-20.859602513152	-77.4125543772715	1.200352890506	-19.8548492041223	8.68833646666763	-73.7817832687172	6.46201724812516	5.83009330166857	6.20575633433229	-25.2930490598496	-76.8475098645304	-9.77701606635688	6.27253084999356	13.7196651825495	-20.3285959998051	-106.668671629954	-20.8898710771469	-57.0899132819672	22.6968378740623	-52.1990510300902	-18.8618805899312	-0.431689080230522	-73.7143212308653	5.02156284784125	0.89485151763058	-27.6723730141791	-28.3610190762221	-56.8959033570086	-73.448255246968	-18.4520919314497	325.407946507722	332.587897617879	269.673566744352	316.059850513571	356.238873740394	364.447515523064	356.672365801744	345.689715390639	346.865029691134	372.844651198045	370.030936837473	296.423062431862	237.50363426121	297.02856396188	353.82164463857	325.580104371932	270.248903938661	241.839835812829	299.395612293584	334.831278811971	356.162148432908	356.911145216366	338.261764963341	342.42890999881	280.840499057049	362.441134205292	358.10053970128	360.111311746731	346.222077600968	326.158797691254	347.325587842066	339.361762865122	332.130436606344	375.629493606942	353.301897534953	362.815524707664	322.990211040827	323.13809637617	373.010987231134	313.94423304505	367.596098678559	363.874695273419	305.426848956372	355.726243081068	345.889391838962	356.135598227895	373.492524020205	308.489764459035	361.584657970999	372.367371258673	373.407770804514	353.877375916679	361.028183294457	347.301038063972	0.000344383759813316	0.153055286800509	-0.00535711013496291	0	0	0	-0.138601204489611	0	0	0	0.00427968097023266	0	0	0	0	0	-0.140586703660556	0.353443818403027	-0.156491712904848	0	0.177893125602593	-0.453476560052345	0	-0.00130895712027671	0	0.462919010573995	0	-0.0766226880357556	0	-0.248569782083244	0	-0.00406618700193887	0.0979921358529312	0.128531178837267	0	0	0	0	-0.165235827249529	-0.187205849990581	0	0	0	0	0	0	0	0.000677772175548473	-0.00270311365101424	-0.479315284623137	0	-0.471817585834306	0.00550728205271904	0	0	0	0	0	832.162171406542	115.108153862138	0.734703815123066	0.0039241249706366	0.54484496124031
26100	0.00119007463198604	0.00182209744272725	0.00121563442628211	0.695216504732727	0.00393207037826689	0.396481669008829	0.201615982098339	0.00110946917834371	0.537232417758799	0.480501381980864	0.469176355622573	0.804995665408709	0.639663178560192	0.300761706856632	0.157636722582293	0.412759951434995	0.0253594937097837	0.712513390962272	0.0425219189858003	0.0334043522175418	0.168493938503121	0.444781756296066	0.477251397051779	0.49777282141363	0.296541518410193	0.360624032035491	0.139972340494864	0.385374879234981	0.0044134019214938	0.727662804025901	0.205642255472778	0.213453243493572	0.998238791860673	0.0803733558315967	0.0617113811938138	0.06326635299509	0.612757152009397	0.071487400320966	0.469691155763487	0.209654524531276	0.253005881194664	0.451246523514625	0.267935624678601	0.400823442051172	0.581029109139511	0.466922323216331	0.161762891417946	0.0617059999787097	0.157089411978638	0.00443054237411895	0.863926696974678	0.00322544140909915	0.00849232564091862	0.190728185881214	0.00103284133072031	0.480633466281904	0.749156197202405	0.247881207247466	0.329093552888014	0.144319024895769	0.578841773361292	0.0726092569413865	0.798703346693007	0.644790804905951	0.520549444680579	0.548900004908138	0.056554596956678	0.460548070883595	0.358753152816356	0.669613129782073	0.00282376540826761	0.14390005808401	0.470178220586392	0.000952529984698451	0.304522514347769	0.997769524425079	0.696202324990433	0.635742306409769	0.642435992470789	0.595692645618754	0.00120805447950932	0.791781925524657	0.011003600261477	0.994427636881769	0.00120066384345163	0.0664292579014004	0.33800449493562	0.0411091962007084	0.664083080207462	0.896171590587468	0.379834368565497	0.179071360010563	0.0010210256946886	0.716012845835195	0.001133561254986	0.906384459332503	0.803208511063513	0.225112245224386	0.886681959802473	0.0791049654481165	0.34293491818896	0.260826401250603	0.629469445203083	0.00234523453359222	0.146367432544583	0.324287483382228	0.0161152926742134	0.344247370815361	0.672315151783808	0.515893178481337	0.528464501976797	0.565597200415611	0.481620759119476	0.00110656939920613	0.684612440751633	0.00853834994544355	0.875360310201036	0.0103580157081331	0.0599821215000551	0.263425888456269	0.0379203174101213	0.526199656950112	0.865801370234126	0.258594631759862	0.224954116900201	0.0678945811610007	0.674700951169057	0.00184789886118167	0.918404827702236	0.702627421461504	0.296870172843258	0.79820061305696	0.0888382230149618	0.310701953095972	0.283041983165226	0.450047413104337	0.00112865090083601	0.319657551437608	0.232682138012749	0.00153315641559162	0.443393403674276	0.521328394486556	0.478437966128134	0.503932664025722	0.498556902289899	0.449767603985618	0.000921628386623501	0.562085441081599	0.0262606643171916	0.771144542670567	0.00156881671291543	0.0424827644935563	0.244859465150953	0.0941593116582939	0.416936596613008	0.77495743595561	0.257722099403232	0.370311540600389	0.0969489703559877	0.573659802563235	0.00191469709786513	0.764947347609274	0.531195447224127	0.469545449582592	0.741913759532823	0.0913715331957524	0.466752992046325	0.319587145652068	0.318791397414643	0.00598450537369349	0.232962461982734	0.1236297766929	0.11381073351619	0.363416997197938	0.447399568723766	0.602497896339634	0.473503554085917	0.462728015679511	0.220720422744385	0.033113923094305	0.294421136645601	0.0179505578465541	0.652664807039105	0.00805404382407474	0.10101276978357	0.249202938443432	0.195118890330111	0.309406403873305	0.774935545245227	0.241553655381244	0.271847075809643	0.124493805793161	0.557984931486828	0.0729405507312637	0.820810160055239	0.36853038477369	0.24636616331395	0.611378902167291	0.0674184789269277	0.402930473191374	0.21985944339323	0.433952582887769	0.0308316101009521	0.18123522521859	0.0397942962094444	0.158571768547668	0.198966109168828	0.35955177507599	0.468448095988524	0.630648329423844	0.458388327523504	0.317639709216953	0.0319447519466715	0.128158914296977	0.0473480835129879	0.629896011274384	0.0625897166467174	0.0905820773999634	0.345678511842921	0.155061752575504	0.201202782322987	0.548087514492255	0.200118140006603	0.14321143467324	0.173136315752219	0.481766239162651	0.0620927463115806	0.771143416701056	0.242919165178875	0.317540003225993	0.619519207541455	0.104946079383935	0.424867134735912	0.232468621848965	0.378811169890582	0.0355320420153098	0.246074723009158	0.00129385380859791	0.174093569580158	0.217419241205899	0.278720086613393	0.367379189976104	0.607248318764897	0.419151840077509	0.254868939007502	0.00258949219378359	0.0916296570598589	0.0380087178043167	0.489132797862498	0.0616343600248592	0.0229364196568327	0.396113221848266	0.208091556276005	0.23388152571972	0.393038201873078	0.136793390566138	0.0549936258970918	0.226826100967564	0.298938425033705	0.0974621868011262	0.755734396979557	0.15898199639545	0.339391234256825	0.516240543495198	0.0776699954859314	0.332707825511854	0.210616556514038	0.283388723623082	0.0170688358082976	0.212129068852313	0.00262569957713684	0.25208683900368	0.212766891549506	0.216636082264526	0.374448396613648	0.691619101301744	0.352894872481184	0.249698583235686	0.0848312515209113	0.00270342987196418	0.0251037752431521	0.558694200925899	0.0648000340097675	0.0582461839143831	0.343082644636808	0.151190961410969	0.20317588955682	0.431003499196705	0.131327949021188	0.122413392425753	0.19798528406755	0.383533514479588	0.0740027559699659	0.786109675501142	0.222929002610282	0.289796333263572	0.489216774146891	0.071942418149924	0.107244735215899	0.0523557549713273	0.432739001168379	0.0622736791863655	0.449029510020609	0.174936856874261	0.237070529477796	0.304066399388745	0.262611350507212	0.365833640429642	0.598532482039154	0.285513987191738	0.156179959683356	0.198083787821261	0.155642373579671	0.00870458206506105	0.293228990684301	0.003522402577408	0.0178904966476096	0.168394258677504	0.421541831568766	0.285945442421584	0.445926289325187	0.205017834861136	0.50429244732575	0.252381740626116	0.33507080020539	0.0764786596431894	0.594660157548866	0.223379965043868	0.288058432199815	0.490290489247747	0.0982227460988018	0.122194696534072	0.076360005968724	0.421160318237948	0.059424668849098	0.401461721214531	0.20636746996183	0.234328086306878	0.340527705654185	0.253150012667322	0.303175913454158	0.575861053383775	0.332713372663651	0.164279504618272	0.135658811034741	0.14226665138343	0.00890015859429361	0.308418604521972	0.0487060965034831	0.0142844453647731	0.20366792855142	0.478666239078463	0.303509532837229	0.553712178979311	0.0960779499860777	0.520067157087082	0.235656565445174	0.35057449154118	0.0893172110387025	0.565953996107929	0.187503340656648	0.221811030324732	0.560495636982385	0.25449177390634	0.177415429429428	0.110243907056476	0.251190448703621	0.0244503240379454	0.426184123036912	0.00170973425215135	0.407988966447691	0.596883525013183	0.0058374822452431	0.060515197289046	0.481002406605043	0.0704380246926869	0.184793000086256	0.151929383606423	0.19339736911853	0.0586678653091154	0.335331698812271	0.2258394125173	0.0102023874903952	0.151330129596514	0.492113674623361	0.00163839669591475	0.304149490444584	0.053179108416197	0.632533982413825	0.789600978403268	0.166199271824037	0.141447190331146	0.313089935424977	0.183908543601225	0.450215032171057	0.248978433817516	0.283856685392915	0.0965065965945386	0.00145699328141255	0.14599381862483	0.0621505462378068	0.589260118566556	0.0367645699371378	0.411557837037529	0.742443646687568	0.0507953220163013	0.000980291288230226	0.422983538492172	0.104869623300113	0.0711438539345976	0.299321930176575	0.167335728684102	0.106844369476097	0.108501279781566	0.353301378217306	0.00835663752774637	0.0776854402692642	0.552082567376172	0.0272001438334938	0.254409899952953	0.0433828489532353	0.937851973593953	0.849170432484184	0.103863087339869	0.23009152214174	0.258622496076645	0.128511148096065	0.598194307524274	0.145527140453144	0.232568862183293	0.177581459132277	0.111062281007073	0.214742600287672	0.0175467169892666	0.39165956662645	0.0734395649878921	0.25002171141907	0.505397040899187	0.00110725422041496	0.161932074678729	0.527268196801124	0.206304815978267	0.0896892000105366	0.169301741991902	0.244819702145884	0.0845242310205729	0.460473219395439	0.252570009899223	0.0054737428309055	0.165224935233005	0.522456113709493	0.0401917003257666	0.348831628898713	0.00104196261891867	0.611945945830269	0.71331006184361	0.262435438702038	0.167209043994201	0.338865193225694	0.199046151679946	0.371059337295913	0.0018748675668939	0.252645950639555	0.133595459883518	0.107243510050507	0.242425674984342	0.0628103568941307	0.28926525681335	0.0970603518522379	0.270882030645127	0.527802752432776	0.157930932397342	0.262719457099116	0.48185658847381	0.19834081333993	0.170565458184518	0.286061173593424	0.23665467350126	0.0610199306443673	0.463879658810764	0.170641407773392	0.00115395940176472	0.182854218258933	0.427805822997452	0.0316162647826677	0.382558367562493	0.13738475818695	0.502909837629875	0.622653932751	0.290597678526969	0.103462581747372	0.419018556759949	0.25513413943518	0.506970312049655	0.349859525305063	0.298130630610642	0.0771928707792468	0.031639629474554	0.147225569216364	0.0273290381137561	0.469986314928168	0.0541072451596118	0.303942884712098	0.455638044522061	0.0855624574854124	0.210571176173265	0.455120145167045	0.12108096128337	0.114900239505947	0.416773618463761	0.115821894385462	0.0473805206418931	0.465151971934495	0.18519495913284	0.0132899861396693	0.0426701826693568	0.45178337557878	0.0305619149906573	0.361639469165331	0.162682441567565	0.515916077811137	0.48931480769061	0.325321911919316	0.112815758934949	0.287609495966195	0.205225284219469	0.525959844032425	0.255917091096253	0.535895810216353	0.0226171445395127	0.0918505129965516	0.0577886479886327	0.103705352091188	0.466096874389916	0.0013454610814041	0.334562105212141	0.625342631711838	0.0016613019643766	0.178365829835736	0.874321464483213	0.278261997730368	0.00175088060376822	0.272946767006175	0.255573773154762	0.0381845582159522	0.52880405957754	0.00168297644654722	0.0137655773344526	0.137963398174449	0.330652351860714	0.00184271591374681	0.473311530420527	0.230470454215423	0.0539242605275305	0.169236827651828	0.593609661637338	0.00155465712796861	0.439637777997303	0.191494551283963	0.716136885683661	0.471787966315559	0.352295149340011	0.00118629367599704	0.091827935336331	0.137629122392537	0.00993326404231335	0.313184829498634	0.00234111011130751	0.235187600328174	0.757065321706285	0.0453983928445616	0.233998491515617	0.674095282497881	0.0649016503295132	0.111275887455698	0.449037279253536	0.194251169362525	0.00828279337698366	0.30539657880404	0.222693390572447	0.0594686695609411	0.0750003427537209	0.205751874085246	0.00128124569820663	0.485155345603808	0.191526658488767	0.0026428850518171	0.59120190864832	0.320236934238859	0.00290017086742438	0.396464490288265	0.250752954927044	0.728064902268841	0.00174399717195961	0.377997712318916	0.0883599900406928	0.0399954772002698	0.12893589326565	0.0173973477002482	0.535838584706471	0.00536266312306814	0.329343165955771	0.776660048322549	0.00121251503275891	0.303745894769161	0.212463149142109	0.206010399779425	0.0172736009856678	0.374511884293011	0.161347490507559	0.0017569305401947	0.60377835469198	0.0814237318328216	0.0342146711474035	0.248329462723135	0.492171184585536	0.021160974009166	0.41419203098914	0.205511706359674	0.133486458306967	0.767229514451488	0.30786381870072	0.0865548556556959	0.406999806463805	0.191334770893529	0.714160697641635	0.380963293947056	0.330863789927534	0.00763109758582393	0.066091826663792	0.360372407497733	0.0438390381930254	0.430512335807018	0.0654851924360037	0.283059853264844	0.616593201606393	0.181542389571546	0.256246602390483	0.370421050476932	0.171463579467407	0.170875541723153	0.345599553675794	0.180356718734061	0.0616859466244492	0.461894254958867	0.236664761400098	0.0116664894848005	0.1952333400075	0.465949951622168	0.00136700516122156	0.248412409861617	0.16594451851755	0.580042419834094	0.604121591055165	0.227047982520187	0.108159524212159	0.379457161020079	0.226389832468686	0.498264048854575	0.374803627671189	0.255929731514812	0.0786505289762423	0.0994926985314357	0.343220549408913	0.0306459609560032	0.345383271418645	0.0996506731391441	0.31389781921922	0.542083464322045	0.202280710007444	0.210513258173022	0.412920318820929	0.236035378775751	0.176032235630078	0.278960505511154	0.181236890023614	0.0621123817704844	0.398810568402784	0.181475870189532	0.0144263818990779	0.191302289365073	0.401488030400239	0.0592675209884177	0.292428157603878	0.131670790176076	0.607044830868008	0.562440741526199	0.23577974928932	0.089773478442224	0.381247867196714	0.25119777631904	0.435463132739387	0.47348617017251	0.221824016486482	0.164145361933848	0.092037547251024	0.354938237389656	0.0674484904700365	0.422414026084415	0.108452793239319	0.258802191719985	0.624367912567559	0.257339741139394	0.26356794514934	0.331239566696897	0.20636263667862	0.0903295889334035	0.317639488086361	0.277975645836364	0.0554398193038251	0.355216238269794	0.243628906508479	0.0148400874793864	0.227601563864754	0.526370948652647	0.0811928797767492	0.356794170392633	0.0177783203107616	0.672037862197859	0.434455390685175	0.241998742993528	0.108828049918493	0.45447138137694	0.335077377813471	0.513496658741886	0.278066733377413	0.370721748551475	0.0726092610919196	0.0818259523119477	0.273729567705948	0.0551143193493777	0.325111712122602	0.0694716426382671	0.279085195581979	0.606916568968985	0.112831803297662	0.25192184694699	0.474106919791889	0.183757498169048	0.107996986441064	0.321398105174685	0.174711627505922	0.0807440140849332	0.457396187594688	0.279160830344508	0.0197893993612322	0.11291559381199	0.489612118370446	0.0240932451908503	0.34483679318984	0.122796168715963	0.467615800587784	0.627279254529123	0.338962561649539	0.12577550130483	0.328214984051922	0.231870014885098	0.50743712658288	0.394302050512246	0.00712154697342336	0.205905049042212	0.037345494155156	0.356737986092984	0.0909588259578293	0.496362548052178	0.188784595927319	0.188770535051473	0.470024779335602	0.155599071882427	0.357443212267968	0.169921100466165	0.266039771544885	0.151919462938767	0.130728806279588	0.270570487916777	0.0185413373036481	0.515233181431752	0.0974019139664306	0.113888066339542	0.244290587242876	0.344245870053288	0.124993572645415	0.339889943054929	0.0267777551158666	0.236742887467835	0.398553743976077	0.260580338167409	0.0867552345348277	0.693333082789978	0.191261682965999	0.528441323581214	0.26976967285167	0.00135645053810724	0.162764647222089	0.00139918787690596	0.231018136184628	0.178503454228708	0.513412829307217	0.294964753246903	0.22220259589034	0.38811859107891	0.167941249195664	0.39574729971832	0.216589271452842	0.288995905257746	0.127038848591562	0.00220008394578049	0.322078662825888	0.0407660854556639	0.57042691899098	0.00117618975192894	0.188282177510305	0.0760330629446599	0.484728780676769	0.101761428847461	0.268676794122343	0.0644030102478763	0.00172269974047832	0.282260797347393	0.239691871129547	0.143372549893198	0.808030796345898	0.125120080826952	0.595073642881396	0.0847727247916399	0.0917412989661864	0.281554573671838	0.268759127580985	0.447453819207388	0.00176198077562839	0.29259799448683	0.221207372120514	0.0137071788024078	0.388948658351757	0.501113507861803	0.445404646293381	0.469476994071998	0.462127267724232	0.407051573664732	0.0299244376958964	0.527097073041044	0.0260410482973063	0.75293261090338	0.0117590858459072	0.0461719658542399	0.244750517551488	0.113046102654449	0.409199840826771	0.777937541424845	0.228420344792122	0.39853765995953	0.116063984976447	0.547757337496932	0.0094882007775864	0.757219909364484	0.56333569958014	0.418464793052343	0.708454146331549	0.265306273699426	0.0808736162737021	0.105160255400913	0.309382424013688	0.0436377027575523	0.323620245267	0.100584204175657	0.301040976736952	0.551901625490016	0.18804320192275	0.228452560955276	0.383243463777756	0.203619380100877	0.16103411000702	0.28644078505548	0.208247683750834	0.0504326652453864	0.438509087792335	0.213885419260723	0.0182072977232345	0.196025169303597	0.41689935663911	0.0627022370234289	0.307360335240885	0.134050115692097	0.590002220202574	0.570271263703299	0.289219491645583	0.0908768069055581	0.396105278791884	0.276885824511287	0.451633117723375	0.462922840412833	0.0822574319499627	0.155255352153295	0.0964636899378709	0.355848891827552	0.0515240797709794	0.4123655710213	0.141801166867811	0.220196031472802	0.424809427571135	0.175282515905517	0.342447326408715	0.3579250790018	0.317955724013481	0.158947514770134	0.139760957153038	0.317338875081673	0.0351447639390142	0.424426961367286	0.107228409928318	0.0582627758088427	0.233445635549626	0.367320127341555	0.0985744882454369	0.412194359065752	0.0653710574891155	0.326052808374777	0.39987936719467	0.32770081121185	0.0988775154410411	0.613936126944768	0.196938253344235	0.464477869167331	0.375138834869939	0.315430739943544	0.083320957174314	0.0917570700522271	0.262613590151706	0.049277792184056	0.378780960531431	0.0792470135614089	0.284431655699322	0.600835866664763	0.146556311773992	0.245476159792707	0.376183372517092	0.187480024908224	0.137556914907923	0.320806822000218	0.17648425335347	0.0582329399627327	0.444962893146287	0.244489270732007	0.012407209609628	0.177601179260298	0.451314115502923	0.0435381226775185	0.299112239860781	0.12347302706242	0.574006887532081	0.609398556846269	0.258672964246496	0.0979461722167046	0.38629215840645	0.226757447168516	0.508447945492048	0.380278194257175	0.0512313710155248	0.0496118109080059	0.0954312923476187	0.607111135136601	0.00420280298627622	0.297480240525729	0.19535636955072	0.0381628728067692	0.468599704547593	0.510367203520982	0.542446577182015	0.572440982855949	0.471577122721263	0.388752552073638	0.0548197193755603	0.40839840866458	0.0230359873690811	0.834499920209158	0.00903325832486824	0.0117658803705401	0.154560809344354	0.0474933956148976	0.454170684631382	0.739039749303975	0.241952643658905	0.341105039525873	0.138715775364534	0.543561186391363	0.00806780169784325	0.806037431322306	0.615268851242263	0.478304910595892	0.737655847408263	0.306514063604885	0.0981065249927102	0.104857429108644	0.228532755292354	0.0444301802067583	0.358845165156038	0.0724626156491012	0.272200703049381	0.610971569397932	0.133292002366361	0.243167213331451	0.399236337762369	0.214427232252953	0.124925557373884	0.320357460415786	0.183887049958207	0.0644539701623437	0.477636723162991	0.238248014087086	0.0184134201231616	0.151917661926946	0.42697644836832	0.0403172556804883	0.320708328109541	0.113492321211899	0.52592602678773	0.602181978822408	0.308729124644014	0.110142316476754	0.404013882416542	0.221282050867198	0.519740523226607	0.350088467453212	0.306328546587657	0.0596694816797342	0.0860165614639888	0.249571190865454	0.0483757746844884	0.333659415698589	0.0647666966536615	0.248569290969115	0.599055777923627	0.106933553548622	0.249430918121202	0.424208270880309	0.224449376330209	0.114891502652568	0.345464062657806	0.174293106703291	0.0566908175395954	0.471113346304003	0.235762574013881	0.0238816921389281	0.143947281955082	0.440471927013772	0.0362609182959419	0.35559867741045	0.128072928374918	0.450991086279359	0.575582262011204	0.297610816831613	0.0862512672826843	0.362077736728876	0.217868250717287	0.525376373279799	0.352049840992828	0.30305149808892	0.0692256952439967	0.0719804740657557	0.243905058107784	0.0412669522012332	0.390870943205418	0.0378666151405702	0.240592273823821	0.625931389045011	0.081572149490598	0.220543266507464	0.481394913998648	0.192444406097004	0.0808469847868879	0.375013761374243	0.172004170031218	0.0530754265655956	0.475041469679856	0.223307866849009	0.0207503705743435	0.146838341238123	0.43588439988412	0.020395639852667	0.367592211168316	0.133785809086565	0.398789844328978	0.555497087128704	0.328612474990512	0.0736637577028816	0.384630562489327	0.237009585502793	0.546931748399023	0.355670681022019	0.0704457502620172	0.105627075417828	0.0807195628278643	0.400953393704261	0.0562385299726773	0.449866257620616	0.179703968494452	0.250437518980983	0.345652534005466	0.250144347900099	0.372296827129742	0.605821843034298	0.288711177927636	0.15673165755944	0.175625695390963	0.152633620020372	0.0103419271849685	0.325386022471025	0.0397610459301445	0.016521272624275	0.187265998420856	0.428934567272121	0.284836517817802	0.435533502003395	0.161258178144631	0.467119530934872	0.264001793671937	0.351305557506746	0.0772712143925497	0.558587687293084	0.195328848636514	0.280339078416869	0.508779369680494	0.104829277330259	0.241126357034069	0.214348764009583	0.487953171447955	0.00546291976797116	0.312207434653856	0.227361065163661	0.0206014430451925	0.412008468450187	0.513380179858329	0.452340883618771	0.490559136368038	0.442075447846349	0.412464832273357	0.0432401396980855	0.545101742439827	0.0279898016563401	0.789038141708495	0.0155128041167144	0.0424247840811668	0.196751551967944	0.0993298579824898	0.420150672958159	0.743982555359304	0.205498691674092	0.335650609338812	0.132061462560558	0.518500199538755	0.0110590522568711	0.836856703399438	0.5700491200825	0.416957517620455	0.701116226647147	0.198174018755374	0.150169230430373	0.121345995039394	0.291298271327656	0.0396129230903834	0.314886349166471	0.0858172145094911	0.266691693520257	0.493360868153889	0.152584585988888	0.291775554702569	0.510954174738851	0.244817395423148	0.150306163716664	0.190212610125804	0.258689116357003	0.0438733174749463	0.449328066250067	0.174438970427244	0.0236855015808358	0.186234907042974	0.346859168359163	0.0821949501221164	0.411317854678662	0.0924593071745711	0.491422925505637	0.540545565577995	0.356761642804038	0.100842306892268	0.503690504640969	0.262730731038567	0.416539641775278	0.376173254110557	0.353350939423737	0.0533727442997429	0.0604980717354853	0.224012569287345	0.0465496536570895	0.383135397962187	0.0118198029130574	0.252196235861653	0.642325669390372	0.0656443289137869	0.239322738537963	0.497239567447369	0.198999415036449	0.0735608707355492	0.381256871100484	0.162847807201789	0.0501418119749737	0.516988389840793	0.205697332241043	0.0300983271193492	0.13774262709694	0.419946888549298	0.0109138865727452	0.403161334698621	0.142479503940629	0.319346740958218	0.61069320569291	0.353236029218075	0.0494352731485559	0.381797471293342	0.225759296249976	0.58014169462488	0.333052207140681	0.226456955424154	0.12805879863181	0.0891866503626446	0.223803372972027	0.0476211224848533	0.397138498309253	0.0516224570523067	0.31400727691089	0.562032269538505	0.0554297671498314	0.179322048927425	0.485782115333419	0.143958200284429	0.134468965615803	0.239506070492113	0.216101473947978	0.0574105444739291	0.341147838288986	0.220231790597857	0.0137774458911936	0.128414441677868	0.434862049626974	0.041178080255021	0.335169700449724	0.0632656480635291	0.604422066597609	0.680079133418965	0.265946434675981	0.148147701121584	0.380951420521659	0.198876341210752	0.451356971372559	0.267499385527921	0.14711403906155	0.170834538446718	0.132924577207793	0.337433292919566	0.0366983274686189	0.35077036244614	0.117305378611382	0.231926726819788	0.450281243498259	0.202295572610889	0.281042159538084	0.495815175582084	0.295897336621877	0.179391989300716	0.162549786167259	0.270755220394267	0.0401147421773369	0.467949568952333	0.124649372328332	0.0369308633734395	0.246656913652339	0.34028385543389	0.121058124214783	0.406388529100448	0.104110193049295	0.363231004599196	0.436441789094755	0.368237162551284	0.0938643422034393	0.549889140993662	0.238273278226712	0.410816997702209	0.381076654724743	0.0762329287968975	0.323448777283418	0.274113949887946	0.612466497817898	0.00689645107027321	0.161319910192197	0.335008114770571	0.0187763144049551	0.312420827400282	0.68059191898409	0.508303871436955	0.584365709963572	0.540669117662518	0.490720796968754	0.00338239580858823	0.66685900723329	0.0101370019922442	0.880891313120726	0.0148011455318546	0.0592710539859801	0.276974894334489	0.0295774267723347	0.543452331172734	0.882818864727055	0.268447768124927	0.227401999883908	0.0594217870286698	0.68592643815312	0.00119770219327363	0.89501843742284	0.680001590524456	0.249691071956231	0.800589538485782	0.112244616816734	0.153850118857249	0.120552035898303	0.353659213882499	0.0482861973649711	0.395391540921642	0.112078742296043	0.24121195822138	0.445567598505635	0.215184370730417	0.307297103292928	0.428846997884101	0.324345283375929	0.191781257081344	0.141584472817656	0.297514152887539	0.0378325021518628	0.47011968574433	0.11218922003188	0.0416066458010499	0.243237992690513	0.337110770795876	0.110603469702326	0.40754719445309	0.0958587419296463	0.346617767860949	0.401178760201748	0.34446689622237	0.0925969941444373	0.594552647671105	0.228735252231734	0.473551554861988	0.408159753672046	0.0991094184609826	0.366226843657465	0.215215901795146	0.388000666370033	0.0301691676010686	0.194510862488963	0.0388551600606798	0.182186161369703	0.24453007000663	0.289806040214124	0.420721059662304	0.590770661451576	0.417602042013788	0.285094147291251	0.0466044497773719	0.129319011722136	0.0475023241650889	0.545927854826477	0.0758054146782361	0.0676526857326909	0.374365291914645	0.205061944667306	0.213401241189158	0.491910968595634	0.16546948763542	0.176179988617602	0.192036491937615	0.424805346665697	0.0710325455998804	0.759197967679946	0.23284440811051	0.323741541860435	0.571048895433099	0.255066619792618	0.127956574055447	0.0760881493132409	0.200758996945623	0.0436860676169912	0.444544271603636	0.0407777240922625	0.340203200612054	0.601196860823885	0.0489246675556454	0.11199662691894	0.473174108103169	0.119127142949975	0.143158344056434	0.229873054818418	0.187881616787015	0.0610089095665562	0.292167801089558	0.27008902385755	0.0109167749947182	0.130296680667098	0.487179294579455	0.0292285111602963	0.313636979082781	0.0589806935978552	0.685537929758448	0.744575563062539	0.187850059784031	0.157381400393181	0.328867099041151	0.200552209727221	0.462216562125258	0.253415051724619	0.0962812893754149	0.329031361521	0.200548419972487	0.38641463306827	0.0266686328428659	0.200132786393382	0.0411620899533692	0.213748140925832	0.253879068979464	0.23926621630551	0.371821195185866	0.606050846804271	0.397694207200998	0.253698813843131	0.0672849923717474	0.132656490808447	0.0434444176242585	0.533183611931874	0.0750926118973513	0.0555503231294983	0.317583327441687	0.164531377609062	0.213400999157643	0.47403633424323	0.146967729336676	0.166801026903951	0.191931421177072	0.4018031790561	0.0818138419786251	0.786801790955164	0.215649273475104	0.349510588350632	0.511736620310081	0.0190385908304884	0.22116862363333	0.0545837127876074	0.366905433410278	0.0900484572409774	0.49032376752231	0.185344153891531	0.223605037451272	0.45311399175009	0.165721543404555	0.355033083629427	0.188402785730905	0.253367743094044	0.131966867515553	0.114635891823731	0.26620981586667	0.0205167364185831	0.513309234114397	0.0992817722624383	0.100597431750109	0.255673370972063	0.360195373474747	0.112389868239295	0.317271301160972	0.0207956012941383	0.257516290418694	0.403539990480984	0.286550120266688	0.0774538722455215	0.708739628591032	0.181895262765697	0.496347818424009	0.313678983777965	0.248324888143441	0.123795673554608	0.115287220326249	0.255669065760634	0.0476489218186611	0.330525923543359	0.0790231299372344	0.267617455390163	0.546875124750638	0.147231668189212	0.286991434852348	0.477053002887546	0.218438231703464	0.157440629555717	0.265495282625226	0.216444087124251	0.0513460521159396	0.469627922944182	0.207805434265117	0.0180928872471452	0.171506588645544	0.398416863155636	0.0532679208622622	0.363111802593004	0.10407260389751	0.530220744561289	0.607117112136112	0.332932906667632	0.0984631524567548	0.443782511652629	0.239890982987074	0.47099123396893	0.344065126394006	0.096819009158557	0.483737943223536	0.302028078053071	0.3593111394463	0.00507404094297951	0.207895995796597	0.137433931376464	0.130802581718702	0.362173234090167	0.421028711931143	0.5502578499672	0.445890130071934	0.455666854213405	0.236327655071726	0.0407581860418879	0.327573953270002	0.0295070340662909	0.690940747490487	0.0085264726751858	0.113715051380533	0.254730721750478	0.172538186826749	0.32352349255464	0.739699760174854	0.243405101342629	0.289420368330793	0.125318953740456	0.551780542400227	0.0652499933746153	0.789017483387237	0.371375712795636	0.249348489457397	0.605514162864333	0.382483098259671	0.0353503091606423	0.0558942476237087	0.176331123881013	0.0475381856248193	0.38125460031789	0.00138020955588959	0.232250006604649	0.655340373104483	0.0546957799192723	0.233449197496278	0.566093901866629	0.183055018606519	0.065534841707852	0.39858510774831	0.197035886990087	0.0447006367330822	0.479392108462708	0.19472037506515	0.0339543021965312	0.134360098496504	0.35617291311487	0.00119494357988457	0.432371289620714	0.154591576503945	0.238689105505902	0.605885111213602	0.372825286780939	0.0011012881359425	0.380633570339684	0.206403676409236	0.629203230689226	0.330790777461602	0.239290724284565	0.0927260311698362	0.0955842192122513	0.27267438155699	0.0477360764791608	0.333507198325015	0.108192475204428	0.272744804060336	0.628989808990416	0.256794819989958	0.222082882813932	0.354522381818306	0.204260764731492	0.141928092568527	0.287081455840849	0.242570067567346	0.0640627007898732	0.38255173394496	0.209558795059361	0.0150047595973672	0.247505370457322	0.477375713769787	0.0824261347529739	0.328272442045755	0.126245757320453	0.6466162060268	0.526448698972958	0.252693922885373	0.105893200560087	0.4008363819055	0.27221913013045	0.418432772571292	0.487825489312532	0.0849725024843928	0.109413435979039	0.0660368585130395	0.428485878128465	0.0601300558706047	0.43603104874217	0.181132229031694	0.236685153771843	0.3153825924925	0.246194255075166	0.391754333221075	0.585050606965981	0.310022182264605	0.183217952970804	0.153007997485439	0.146028962913298	0.00633218889258074	0.323695299481204	0.0408974127972057	0.0148263345758698	0.177267409217224	0.474509163900767	0.302592919664136	0.494359803026754	0.16850844565927	0.495927188437153	0.22548996041944	0.369425850905637	0.0864250276189765	0.557932219305747	0.202522290793618	0.225430636010303	0.52353626420382	0.0918428633309555	0.120482081170338	0.0671053107742411	0.428620243603872	0.0618963317159802	0.41080037746107	0.195799257392006	0.223698026284893	0.317860036405603	0.248566912976732	0.35483534207601	0.567060382029567	0.343413553107517	0.174621655331746	0.155583501836677	0.153804973829597	0.00627880926572804	0.296483326978962	0.0472603058592888	0.0153921538175298	0.168653284107544	0.458108902165479	0.311038160474119	0.517179140942	0.126131525191861	0.50462384497926	0.243770954394687	0.347272763517549	0.0894224861180679	0.573835018216064	0.207374961760621	0.225359169919361	0.552782185524302	0.110525041975594	0.433161230121939	0.235171282604072	0.39116648113178	0.0377450759862441	0.247508771100242	0.018031283438211	0.170543574069211	0.247435086514409	0.294632746320411	0.379277995615045	0.600647090551935	0.424001041322047	0.285823235348492	0.0187933194652771	0.12112833019755	0.0371335145151142	0.513175553576868	0.0625413988385927	0.0194063177863028	0.381288809412179	0.174770618643714	0.278926803435564	0.397326582284519	0.149436969787965	0.0763491129885046	0.215028111122151	0.327422536598102	0.094194454703345	0.743455689441873	0.19875487980327	0.31238715371584	0.531466761859471	0.0581605947782941	0.422736662301136	0.250837956040188	0.448737980247037	0.0192842695802799	0.18820917467003	0.0554178138395525	0.145447950057606	0.211224077277172	0.383535457912435	0.49539015819428	0.665832255966191	0.450961265225249	0.367882847881035	0.0316622809809052	0.1560982491152	0.0403242417905672	0.647596710040418	0.0467912129329177	0.0919057067362872	0.391985326569684	0.167864427791235	0.258227355889461	0.617263021456128	0.199650604083894	0.120364054647071	0.156195343444476	0.507313550066671	0.0480818321504242	0.774556989558339	0.291674779170026	0.280938016088964	0.604685473507031	0.0631168436483968	0.182382937782199	0.0660156133160215	0.359321455984949	0.0594453192617619	0.425357502034264	0.161882913514997	0.21583966229054	0.419307909172245	0.204520413633163	0.346720252634952	0.270891109280187	0.274094372091299	0.123393860259111	0.136856361169134	0.297592828845073	0.039359447885117	0.471604706118422	0.0950823957621886	0.0796897622659975	0.244240088537909	0.346806185480289	0.1106099844477	0.382523899765163	0.0282201200392664	0.275729455141075	0.382522120304919	0.253112856233569	0.0924356349591227	0.633793203457687	0.14980683885027	0.492782942573864	0.327969054808587	-65.2955880115707	-59.6729505566244	-131.131695179895	-105.464628348355	-81.6894285156001	-73.7114085899026	-66.5175611505813	-53.7559071578559	-49.9639635166098	-25.6958677365476	-27.4080002228107	22.045959771462	47.7389105383161	14.77367451748	0.11676185594149	13.3851687900333	-10.6956659317858	7.43337059461222	10.2145671507662	10.4619732851989	1.54485818065164	4.66262572694296	8.47286588379092	-18.9109432145429	-20.7584722525415	-77.1244473480646	1.17811364956597	-19.6643076374529	8.54992370127539	-74.9258937726189	6.41869017884841	5.67224733068478	6.22287331718384	-25.164469061765	-76.899814665996	-9.71224063302863	6.36343704001126	13.3804775582756	-20.2149125339827	-106.287559735308	-21.4868656348304	-56.8549392560129	22.4543614194156	-51.8548822151655	-19.0355678995742	-0.531138336251115	-73.2582953085945	5.27793214203784	1.42017566735791	-28.1263953231248	-28.3441675630581	-56.850670515372	-72.825233087594	-18.8187877341979	325.197726831065	331.923514713528	270.280950399417	316.287013698954	356.818268433844	365.746562526519	355.70092078134	344.073245821654	343.988047208135	374.152104965746	369.962398888937	297.168466899032	237.22639318083	297.835604409993	355.312770386811	324.789158829516	269.464226902114	242.566766285378	300.163042673601	336.901155851931	356.723891846717	355.815988626341	338.296065429025	342.880379868232	279.224943983844	362.269193957987	357.902866996098	359.315842748145	346.861805884439	327.067501297884	347.503663358972	340.040524647001	331.865049731406	375.383427077158	353.290971681084	362.53250502885	322.729080985299	324.542553869139	372.254202864844	315.21826445808	369.802400002248	363.61215427344	306.384966280969	354.989377603717	346.007298275597	356.27780346961	372.450382871935	307.727704192787	360.025496317219	374.346163960879	373.489418537868	353.751541459556	359.547556075689	348.784364586238	-0.00710245566430561	0.150223586698372	-0.00359361357454081	0	0	0	-0.147159086999216	0	0	0	0.000572762565160204	0	0	0	0	0	-0.163917059359705	0.343024759339154	-0.15375108829985	0	0.143408607617775	-0.365296710286833	0	-0.00319164522311615	0	0.449988730676242	0	-0.0789777493452699	0	-0.246561826835504	0	-0.0100358599694049	0.154178637480295	0.105343161362037	0	0	0	0	-0.192718865343834	-0.16448353805847	0	0	0	0	0	0	0	-0.00250801853902843	0.00018268707487664	-0.485808272978855	0	-0.449346201416932	0.00174752199843823	0	0	0	0	0	834.678939364048	117.875550303579	0.682478379271924	0.00389179147799837	0.545363984674329
26400	0.00119007463198604	0.00182209744272725	0.00121563442628211	0.695216504732727	0.00393207037826689	0.396481669008829	0.201615982098339	0.00110946917834371	0.537232417758799	0.480501381980864	0.469176355622573	0.804995665408709	0.639663178560192	0.300761706856632	0.157636722582293	0.412759951434995	0.0295960890613448	0.712513390962272	0.0425219189858003	0.0266455665697929	0.168493938503121	0.417734290659743	0.477251397051779	0.49777282141363	0.296541518410193	0.360624032035491	0.139972340494864	0.385374879234981	0.0044134019214938	0.727662804025901	0.205642255472778	0.213453243493572	0.998238791860673	0.0803733558315967	0.0617113811938138	0.06326635299509	0.612757152009397	0.071487400320966	0.469691155763487	0.209654524531276	0.253005881194664	0.451246523514625	0.267935624678601	0.400823442051172	0.581029109139511	0.466922323216331	0.161762891417946	0.0617059999787097	0.157089411978638	0.00389971346297404	0.863926696974678	0.00322544140909915	0.00789419732489462	0.190728185881214	0.000933109918119309	0.480633466281904	0.749156197202405	0.247881207247466	0.329093552888014	0.144319024895769	0.578841773361292	0.0726092569413865	0.798703346693007	0.644790804905951	0.520549444680579	0.548900004908138	0.056554596956678	0.460548070883595	0.358753152816356	0.669613129782073	0.00282376540826761	0.14390005808401	0.470178220586392	0.000952529984698451	0.304522514347769	0.997769524425079	0.696202324990433	0.635742306409769	0.642435992470789	0.595692645618754	0.00120805447950932	0.791781925524657	0.0136233614450512	0.994427636881769	0.00120066384345163	0.0559516449937668	0.33800449493562	0.0379782070529378	0.664083080207462	0.896171590587468	0.379834368565497	0.179071360010563	0.0010210256946886	0.716012845835195	0.001133561254986	0.906384459332503	0.803208511063513	0.225112245224386	0.886681959802473	0.0791049654481165	0.34293491818896	0.260826401250603	0.629469445203083	0.00234523453359222	0.146367432544583	0.324287483382228	0.0161152926742134	0.344247370815361	0.672315151783808	0.515893178481337	0.528464501976797	0.565597200415611	0.481620759119476	0.00110656939920613	0.684612440751633	0.00812978959860384	0.875360310201036	0.0103580157081331	0.0591088438179201	0.263425888456269	0.0368078316190506	0.526199656950112	0.865801370234126	0.258594631759862	0.224954116900201	0.0678945811610007	0.674700951169057	0.00184789886118167	0.918404827702236	0.702627421461504	0.296870172843258	0.79820061305696	0.0888382230149618	0.310701953095972	0.283041983165226	0.450047413104337	0.00112865090083601	0.319657551437608	0.232682138012749	0.00153315641559162	0.443393403674276	0.521328394486556	0.478437966128134	0.503932664025722	0.498556902289899	0.449767603985618	0.000921628386623501	0.562085441081599	0.0335751608268408	0.771144542670567	0.00156881671291543	0.039337250899502	0.244859465150953	0.105555811145372	0.416936596613008	0.77495743595561	0.257722099403232	0.370311540600389	0.0969489703559877	0.573659802563235	0.00191469709786513	0.764947347609274	0.531195447224127	0.469545449582592	0.741913759532823	0.0913715331957524	0.466752992046325	0.319587145652068	0.318791397414643	0.00598450537369349	0.232962461982734	0.1236297766929	0.11381073351619	0.363416997197938	0.447399568723766	0.602497896339634	0.473503554085917	0.462728015679511	0.220720422744385	0.033113923094305	0.294421136645601	0.0229334244944309	0.652664807039105	0.00805404382407474	0.105861746374835	0.249202938443432	0.184883635070421	0.309406403873305	0.774935545245227	0.241553655381244	0.271847075809643	0.124493805793161	0.557984931486828	0.0729405507312637	0.820810160055239	0.36853038477369	0.24636616331395	0.611378902167291	0.0674184789269277	0.402930473191374	0.21985944339323	0.433952582887769	0.0308316101009521	0.18123522521859	0.0397942962094444	0.158571768547668	0.198966109168828	0.35955177507599	0.468448095988524	0.630648329423844	0.458388327523504	0.317639709216953	0.0319447519466715	0.128158914296977	0.0483866686063157	0.629896011274384	0.0625897166467174	0.101125707107101	0.345678511842921	0.147542955735766	0.201202782322987	0.548087514492255	0.200118140006603	0.14321143467324	0.173136315752219	0.481766239162651	0.0620927463115806	0.771143416701056	0.242919165178875	0.317540003225993	0.619519207541455	0.104946079383935	0.424867134735912	0.232468621848965	0.378811169890582	0.0355320420153098	0.246074723009158	0.00129385380859791	0.174093569580158	0.217419241205899	0.278720086613393	0.367379189976104	0.607248318764897	0.419151840077509	0.254868939007502	0.00258949219378359	0.0916296570598589	0.037839710079225	0.489132797862498	0.0616343600248592	0.0211570556708108	0.396113221848266	0.202234763903761	0.23388152571972	0.393038201873078	0.136793390566138	0.0549936258970918	0.226826100967564	0.298938425033705	0.0974621868011262	0.755734396979557	0.15898199639545	0.339391234256825	0.516240543495198	0.0776699954859314	0.332707825511854	0.210616556514038	0.283388723623082	0.0170688358082976	0.212129068852313	0.00262569957713684	0.25208683900368	0.212766891549506	0.216636082264526	0.374448396613648	0.691619101301744	0.352894872481184	0.249698583235686	0.0848312515209113	0.00270342987196418	0.0253779761463738	0.558694200925899	0.0648000340097675	0.0499917515216044	0.343082644636808	0.143614019989225	0.20317588955682	0.431003499196705	0.131327949021188	0.122413392425753	0.19798528406755	0.383533514479588	0.0740027559699659	0.786109675501142	0.222929002610282	0.289796333263572	0.489216774146891	0.071942418149924	0.107244735215899	0.0523557549713273	0.432739001168379	0.0622736791863655	0.449029510020609	0.174936856874261	0.237070529477796	0.304066399388745	0.262611350507212	0.365833640429642	0.598532482039154	0.285513987191738	0.156179959683356	0.198083787821261	0.155642373579671	0.00893527498092106	0.293228990684301	0.003522402577408	0.0156913023427243	0.168394258677504	0.451143450480162	0.285945442421584	0.445926289325187	0.205017834861136	0.50429244732575	0.252381740626116	0.33507080020539	0.0764786596431894	0.594660157548866	0.223379965043868	0.288058432199815	0.490290489247747	0.0982227460988018	0.122194696534072	0.076360005968724	0.421160318237948	0.059424668849098	0.401461721214531	0.20636746996183	0.234328086306878	0.340527705654185	0.253150012667322	0.303175913454158	0.575861053383775	0.332713372663651	0.164279504618272	0.135658811034741	0.14226665138343	0.0109852402457446	0.308418604521972	0.0487060965034831	0.0113728218435935	0.20366792855142	0.473955555521201	0.303509532837229	0.553712178979311	0.0960779499860777	0.520067157087082	0.235656565445174	0.35057449154118	0.0893172110387025	0.565953996107929	0.187503340656648	0.221811030324732	0.560495636982385	0.25449177390634	0.177415429429428	0.110243907056476	0.251190448703621	0.0244503240379454	0.426184123036912	0.00170973425215135	0.407988966447691	0.596883525013183	0.0058374822452431	0.060515197289046	0.481002406605043	0.0704380246926869	0.184793000086256	0.151929383606423	0.19339736911853	0.0681913256724798	0.335331698812271	0.2258394125173	0.0121898085535653	0.151330129596514	0.520014042397926	0.00163839669591475	0.304149490444584	0.053179108416197	0.632533982413825	0.789600978403268	0.166199271824037	0.141447190331146	0.313089935424977	0.183908543601225	0.450215032171057	0.248978433817516	0.283856685392915	0.0965065965945386	0.00145699328141255	0.14599381862483	0.0621505462378068	0.589260118566556	0.0367645699371378	0.411557837037529	0.742443646687568	0.0507953220163013	0.000980291288230226	0.422983538492172	0.104869623300113	0.0711438539345976	0.299321930176575	0.167335728684102	0.102757048400482	0.108501279781566	0.353301378217306	0.00706840276718869	0.0776854402692642	0.547896845277726	0.0272001438334938	0.254409899952953	0.0433828489532353	0.937851973593953	0.849170432484184	0.103863087339869	0.23009152214174	0.258622496076645	0.128511148096065	0.598194307524274	0.145527140453144	0.232568862183293	0.177581459132277	0.111062281007073	0.214742600287672	0.0175467169892666	0.39165956662645	0.0734395649878921	0.25002171141907	0.505397040899187	0.00110725422041496	0.161932074678729	0.527268196801124	0.206304815978267	0.0896892000105366	0.169301741991902	0.244819702145884	0.0827558043118399	0.460473219395439	0.252570009899223	0.00612325272196806	0.165224935233005	0.535430987174109	0.0401917003257666	0.348831628898713	0.00104196261891867	0.611945945830269	0.71331006184361	0.262435438702038	0.167209043994201	0.338865193225694	0.199046151679946	0.371059337295913	0.0018748675668939	0.252645950639555	0.133595459883518	0.107243510050507	0.242425674984342	0.0628103568941307	0.28926525681335	0.0970603518522379	0.270882030645127	0.527802752432776	0.157930932397342	0.262719457099116	0.48185658847381	0.19834081333993	0.170565458184518	0.286061173593424	0.23665467350126	0.0605598848575696	0.463879658810764	0.170641407773392	0.00114358363757915	0.182854218258933	0.428539929427379	0.0316162647826677	0.382558367562493	0.13738475818695	0.502909837629875	0.622653932751	0.290597678526969	0.103462581747372	0.419018556759949	0.25513413943518	0.506970312049655	0.349859525305063	0.298130630610642	0.0771928707792468	0.031639629474554	0.147225569216364	0.0273290381137561	0.469986314928168	0.0541072451596118	0.303942884712098	0.455638044522061	0.0855624574854124	0.210571176173265	0.455120145167045	0.12108096128337	0.114900239505947	0.416773618463761	0.115821894385462	0.0597361461273097	0.465151971934495	0.18519495913284	0.0099305278280358	0.0426701826693568	0.457282102251021	0.0305619149906573	0.361639469165331	0.162682441567565	0.515916077811137	0.48931480769061	0.325321911919316	0.112815758934949	0.287609495966195	0.205225284219469	0.525959844032425	0.255917091096253	0.535895810216353	0.0226171445395127	0.0918505129965516	0.0577886479886327	0.103705352091188	0.466096874389916	0.0013454610814041	0.334562105212141	0.625342631711838	0.0016613019643766	0.178365829835736	0.874321464483213	0.278261997730368	0.00175088060376822	0.272946767006175	0.255573773154762	0.0441093732351915	0.52880405957754	0.00168297644654722	0.0131326495128744	0.137963398174449	0.332702938296506	0.00184271591374681	0.473311530420527	0.230470454215423	0.0539242605275305	0.169236827651828	0.593609661637338	0.00155465712796861	0.439637777997303	0.191494551283963	0.716136885683661	0.471787966315559	0.352295149340011	0.00118629367599704	0.091827935336331	0.137629122392537	0.00993326404231335	0.313184829498634	0.00234111011130751	0.235187600328174	0.757065321706285	0.0453983928445616	0.233998491515617	0.674095282497881	0.0649016503295132	0.111275887455698	0.449037279253536	0.194251169362525	0.00898999275156714	0.30539657880404	0.222693390572447	0.0566383803242297	0.0750003427537209	0.210825628596857	0.00128124569820663	0.485155345603808	0.191526658488767	0.0026428850518171	0.59120190864832	0.320236934238859	0.00290017086742438	0.396464490288265	0.250752954927044	0.728064902268841	0.00174399717195961	0.377997712318916	0.0883599900406928	0.0399954772002698	0.12893589326565	0.0173973477002482	0.535838584706471	0.00536266312306814	0.329343165955771	0.776660048322549	0.00121251503275891	0.303745894769161	0.212463149142109	0.206010399779425	0.0172736009856678	0.374511884293011	0.161347490507559	0.00172912824598462	0.60377835469198	0.0814237318328216	0.0358415586338572	0.248329462723135	0.502389380519587	0.021160974009166	0.41419203098914	0.205511706359674	0.133486458306967	0.767229514451488	0.30786381870072	0.0865548556556959	0.406999806463805	0.191334770893529	0.714160697641635	0.380963293947056	0.330863789927534	0.00763109758582393	0.066091826663792	0.360372407497733	0.0438390381930254	0.430512335807018	0.0654851924360037	0.283059853264844	0.616593201606393	0.181542389571546	0.256246602390483	0.370421050476932	0.171463579467407	0.170875541723153	0.345599553675794	0.180356718734061	0.0772739478307742	0.461894254958867	0.236664761400098	0.0155803313367339	0.1952333400075	0.460834364820192	0.00136700516122156	0.248412409861617	0.16594451851755	0.580042419834094	0.604121591055165	0.227047982520187	0.108159524212159	0.379457161020079	0.226389832468686	0.498264048854575	0.374803627671189	0.255929731514812	0.0786505289762423	0.0994926985314357	0.343220549408913	0.0306459609560032	0.345383271418645	0.0996506731391441	0.31389781921922	0.542083464322045	0.202280710007444	0.210513258173022	0.412920318820929	0.236035378775751	0.176032235630078	0.278960505511154	0.181236890023614	0.0578766346052776	0.398810568402784	0.181475870189532	0.0172987296718316	0.191302289365073	0.389647243930267	0.0592675209884177	0.292428157603878	0.131670790176076	0.607044830868008	0.562440741526199	0.23577974928932	0.089773478442224	0.381247867196714	0.25119777631904	0.435463132739387	0.47348617017251	0.221824016486482	0.164145361933848	0.092037547251024	0.354938237389656	0.0674484904700365	0.422414026084415	0.108452793239319	0.258802191719985	0.624367912567559	0.257339741139394	0.26356794514934	0.331239566696897	0.20636263667862	0.0903295889334035	0.317639488086361	0.277975645836364	0.054698083381996	0.355216238269794	0.243628906508479	0.0140385989820485	0.227601563864754	0.508143667132367	0.0811928797767492	0.356794170392633	0.0177783203107616	0.672037862197859	0.434455390685175	0.241998742993528	0.108828049918493	0.45447138137694	0.335077377813471	0.513496658741886	0.278066733377413	0.370721748551475	0.0726092610919196	0.0818259523119477	0.273729567705948	0.0551143193493777	0.325111712122602	0.0694716426382671	0.279085195581979	0.606916568968985	0.112831803297662	0.25192184694699	0.474106919791889	0.183757498169048	0.107996986441064	0.321398105174685	0.174711627505922	0.0803122644976228	0.457396187594688	0.279160830344508	0.0245581492488896	0.11291559381199	0.465338039902603	0.0240932451908503	0.34483679318984	0.122796168715963	0.467615800587784	0.627279254529123	0.338962561649539	0.12577550130483	0.328214984051922	0.231870014885098	0.50743712658288	0.394302050512246	0.00712154697342336	0.205905049042212	0.037345494155156	0.356737986092984	0.0909588259578293	0.496362548052178	0.188784595927319	0.188770535051473	0.470024779335602	0.155599071882427	0.357443212267968	0.169921100466165	0.266039771544885	0.151919462938767	0.130728806279588	0.270570487916777	0.0164987795855719	0.515233181431752	0.0974019139664306	0.103970388977493	0.244290587242876	0.321645605958897	0.124993572645415	0.339889943054929	0.0267777551158666	0.236742887467835	0.398553743976077	0.260580338167409	0.0867552345348277	0.693333082789978	0.191261682965999	0.528441323581214	0.26976967285167	0.00135645053810724	0.162764647222089	0.00139918787690596	0.231018136184628	0.178503454228708	0.513412829307217	0.294964753246903	0.22220259589034	0.38811859107891	0.167941249195664	0.39574729971832	0.216589271452842	0.288995905257746	0.127038848591562	0.00220008394578049	0.322078662825888	0.038832731544039	0.57042691899098	0.00117618975192894	0.19016069531426	0.0760330629446599	0.454744949189892	0.101761428847461	0.268676794122343	0.0644030102478763	0.00172269974047832	0.282260797347393	0.239691871129547	0.143372549893198	0.808030796345898	0.125120080826952	0.595073642881396	0.0847727247916399	0.0917412989661864	0.281554573671838	0.268759127580985	0.447453819207388	0.00176198077562839	0.29259799448683	0.221207372120514	0.0137071788024078	0.388948658351757	0.501113507861803	0.445404646293381	0.469476994071998	0.462127267724232	0.407051573664732	0.0299244376958964	0.527097073041044	0.0287301303656395	0.75293261090338	0.0117590858459072	0.0457283881411154	0.244750517551488	0.120928257762002	0.409199840826771	0.777937541424845	0.228420344792122	0.39853765995953	0.116063984976447	0.547757337496932	0.0094882007775864	0.757219909364484	0.56333569958014	0.418464793052343	0.708454146331549	0.265306273699426	0.0808736162737021	0.105160255400913	0.309382424013688	0.0436377027575523	0.323620245267	0.100584204175657	0.301040976736952	0.551901625490016	0.18804320192275	0.228452560955276	0.383243463777756	0.203619380100877	0.16103411000702	0.28644078505548	0.208247683750834	0.059708027079337	0.438509087792335	0.213885419260723	0.0213524955535502	0.196025169303597	0.405704313549836	0.0627022370234289	0.307360335240885	0.134050115692097	0.590002220202574	0.570271263703299	0.289219491645583	0.0908768069055581	0.396105278791884	0.276885824511287	0.451633117723375	0.462922840412833	0.0822574319499627	0.155255352153295	0.0964636899378709	0.355848891827552	0.0515240797709794	0.4123655710213	0.141801166867811	0.220196031472802	0.424809427571135	0.175282515905517	0.342447326408715	0.3579250790018	0.317955724013481	0.158947514770134	0.139760957153038	0.317338875081673	0.0357105113618186	0.424426961367286	0.107228409928318	0.060338694141835	0.233445635549626	0.357926732566036	0.0985744882454369	0.412194359065752	0.0653710574891155	0.326052808374777	0.39987936719467	0.32770081121185	0.0988775154410411	0.613936126944768	0.196938253344235	0.464477869167331	0.375138834869939	0.315430739943544	0.083320957174314	0.0917570700522271	0.262613590151706	0.049277792184056	0.378780960531431	0.0792470135614089	0.284431655699322	0.600835866664763	0.146556311773992	0.245476159792707	0.376183372517092	0.187480024908224	0.137556914907923	0.320806822000218	0.17648425335347	0.0712530318896521	0.444962893146287	0.244489270732007	0.0169631769739966	0.177601179260298	0.428580842805842	0.0435381226775185	0.299112239860781	0.12347302706242	0.574006887532081	0.609398556846269	0.258672964246496	0.0979461722167046	0.38629215840645	0.226757447168516	0.508447945492048	0.380278194257175	0.0512313710155248	0.0496118109080059	0.0954312923476187	0.607111135136601	0.00420280298627622	0.297480240525729	0.19535636955072	0.0381628728067692	0.468599704547593	0.510367203520982	0.542446577182015	0.572440982855949	0.471577122721263	0.388752552073638	0.0548197193755603	0.40839840866458	0.0219504527313942	0.834499920209158	0.00903325832486824	0.00932651382057978	0.154560809344354	0.0519790142431447	0.454170684631382	0.739039749303975	0.241952643658905	0.341105039525873	0.138715775364534	0.543561186391363	0.00806780169784325	0.806037431322306	0.615268851242263	0.478304910595892	0.737655847408263	0.306514063604885	0.0981065249927102	0.104857429108644	0.228532755292354	0.0444301802067583	0.358845165156038	0.0724626156491012	0.272200703049381	0.610971569397932	0.133292002366361	0.243167213331451	0.399236337762369	0.214427232252953	0.124925557373884	0.320357460415786	0.183887049958207	0.0689047641881667	0.477636723162991	0.238248014087086	0.0189752401668857	0.151917661926946	0.441893697361745	0.0403172556804883	0.320708328109541	0.113492321211899	0.52592602678773	0.602181978822408	0.308729124644014	0.110142316476754	0.404013882416542	0.221282050867198	0.519740523226607	0.350088467453212	0.306328546587657	0.0596694816797342	0.0860165614639888	0.249571190865454	0.0483757746844884	0.333659415698589	0.0647666966536615	0.248569290969115	0.599055777923627	0.106933553548622	0.249430918121202	0.424208270880309	0.224449376330209	0.114891502652568	0.345464062657806	0.174293106703291	0.0587487515289213	0.471113346304003	0.235762574013881	0.0211364873163831	0.143947281955082	0.436403179028898	0.0362609182959419	0.35559867741045	0.128072928374918	0.450991086279359	0.575582262011204	0.297610816831613	0.0862512672826843	0.362077736728876	0.217868250717287	0.525376373279799	0.352049840992828	0.30305149808892	0.0692256952439967	0.0719804740657557	0.243905058107784	0.0412669522012332	0.390870943205418	0.0378666151405702	0.240592273823821	0.625931389045011	0.081572149490598	0.220543266507464	0.481394913998648	0.192444406097004	0.0808469847868879	0.375013761374243	0.172004170031218	0.0464666341060942	0.475041469679856	0.223307866849009	0.0235080575901483	0.146838341238123	0.416336202167446	0.020395639852667	0.367592211168316	0.133785809086565	0.398789844328978	0.555497087128704	0.328612474990512	0.0736637577028816	0.384630562489327	0.237009585502793	0.546931748399023	0.355670681022019	0.0704457502620172	0.105627075417828	0.0807195628278643	0.400953393704261	0.0562385299726773	0.449866257620616	0.179703968494452	0.250437518980983	0.345652534005466	0.250144347900099	0.372296827129742	0.605821843034298	0.288711177927636	0.15673165755944	0.175625695390963	0.152633620020372	0.0111699936262149	0.325386022471025	0.0397610459301445	0.0204839536891222	0.187265998420856	0.452336355870659	0.284836517817802	0.435533502003395	0.161258178144631	0.467119530934872	0.264001793671937	0.351305557506746	0.0772712143925497	0.558587687293084	0.195328848636514	0.280339078416869	0.508779369680494	0.104829277330259	0.241126357034069	0.214348764009583	0.487953171447955	0.00546291976797116	0.312207434653856	0.227361065163661	0.0206014430451925	0.412008468450187	0.513380179858329	0.452340883618771	0.490559136368038	0.442075447846349	0.412464832273357	0.0432401396980855	0.545101742439827	0.028574090245901	0.789038141708495	0.0155128041167144	0.0418528251745038	0.196751551967944	0.110248275295558	0.420150672958159	0.743982555359304	0.205498691674092	0.335650609338812	0.132061462560558	0.518500199538755	0.0110590522568711	0.836856703399438	0.5700491200825	0.416957517620455	0.701116226647147	0.198174018755374	0.150169230430373	0.121345995039394	0.291298271327656	0.0396129230903834	0.314886349166471	0.0858172145094911	0.266691693520257	0.493360868153889	0.152584585988888	0.291775554702569	0.510954174738851	0.244817395423148	0.150306163716664	0.190212610125804	0.258689116357003	0.0388182072826556	0.449328066250067	0.174438970427244	0.0247698539892586	0.186234907042974	0.390043037199988	0.0821949501221164	0.411317854678662	0.0924593071745711	0.491422925505637	0.540545565577995	0.356761642804038	0.100842306892268	0.503690504640969	0.262730731038567	0.416539641775278	0.376173254110557	0.353350939423737	0.0533727442997429	0.0604980717354853	0.224012569287345	0.0465496536570895	0.383135397962187	0.0118198029130574	0.252196235861653	0.642325669390372	0.0656443289137869	0.239322738537963	0.497239567447369	0.198999415036449	0.0735608707355492	0.381256871100484	0.162847807201789	0.0453664800314712	0.516988389840793	0.205697332241043	0.0261133553318839	0.13774262709694	0.366919211562646	0.0109138865727452	0.403161334698621	0.142479503940629	0.319346740958218	0.61069320569291	0.353236029218075	0.0494352731485559	0.381797471293342	0.225759296249976	0.58014169462488	0.333052207140681	0.226456955424154	0.12805879863181	0.0891866503626446	0.223803372972027	0.0476211224848533	0.397138498309253	0.0516224570523067	0.31400727691089	0.562032269538505	0.0554297671498314	0.179322048927425	0.485782115333419	0.143958200284429	0.134468965615803	0.239506070492113	0.216101473947978	0.0596298186171563	0.341147838288986	0.220231790597857	0.0159093133378478	0.128414441677868	0.481311353717865	0.041178080255021	0.335169700449724	0.0632656480635291	0.604422066597609	0.680079133418965	0.265946434675981	0.148147701121584	0.380951420521659	0.198876341210752	0.451356971372559	0.267499385527921	0.14711403906155	0.170834538446718	0.132924577207793	0.337433292919566	0.0366983274686189	0.35077036244614	0.117305378611382	0.231926726819788	0.450281243498259	0.202295572610889	0.281042159538084	0.495815175582084	0.295897336621877	0.179391989300716	0.162549786167259	0.270755220394267	0.0359848200484316	0.467949568952333	0.124649372328332	0.0353236773862705	0.246656913652339	0.344053522813711	0.121058124214783	0.406388529100448	0.104110193049295	0.363231004599196	0.436441789094755	0.368237162551284	0.0938643422034393	0.549889140993662	0.238273278226712	0.410816997702209	0.381076654724743	0.0762329287968975	0.323448777283418	0.274113949887946	0.612466497817898	0.00689645107027321	0.161319910192197	0.335008114770571	0.0187763144049551	0.312420827400282	0.68059191898409	0.508303871436955	0.584365709963572	0.540669117662518	0.490720796968754	0.00338239580858823	0.66685900723329	0.0111071850830577	0.880891313120726	0.0148011455318546	0.0501522581600326	0.276974894334489	0.0338076561897656	0.543452331172734	0.882818864727055	0.268447768124927	0.227401999883908	0.0594217870286698	0.68592643815312	0.00119770219327363	0.89501843742284	0.680001590524456	0.249691071956231	0.800589538485782	0.112244616816734	0.153850118857249	0.120552035898303	0.353659213882499	0.0482861973649711	0.395391540921642	0.112078742296043	0.24121195822138	0.445567598505635	0.215184370730417	0.307297103292928	0.428846997884101	0.324345283375929	0.191781257081344	0.141584472817656	0.297514152887539	0.0386703250151268	0.47011968574433	0.11218922003188	0.0428461995424986	0.243237992690513	0.330307705247629	0.110603469702326	0.40754719445309	0.0958587419296463	0.346617767860949	0.401178760201748	0.34446689622237	0.0925969941444373	0.594552647671105	0.228735252231734	0.473551554861988	0.408159753672046	0.0991094184609826	0.366226843657465	0.215215901795146	0.388000666370033	0.0301691676010686	0.194510862488963	0.0388551600606798	0.182186161369703	0.24453007000663	0.289806040214124	0.420721059662304	0.590770661451576	0.417602042013788	0.285094147291251	0.0466044497773719	0.129319011722136	0.0474511098855057	0.545927854826477	0.0758054146782361	0.0593767546070602	0.374365291914645	0.195108848154294	0.213401241189158	0.491910968595634	0.16546948763542	0.176179988617602	0.192036491937615	0.424805346665697	0.0710325455998804	0.759197967679946	0.23284440811051	0.323741541860435	0.571048895433099	0.255066619792618	0.127956574055447	0.0760881493132409	0.200758996945623	0.0436860676169912	0.444544271603636	0.0407777240922625	0.340203200612054	0.601196860823885	0.0489246675556454	0.11199662691894	0.473174108103169	0.119127142949975	0.143158344056434	0.229873054818418	0.187881616787015	0.0707751487197387	0.292167801089558	0.27008902385755	0.0126078411215029	0.130296680667098	0.524228273708644	0.0292285111602963	0.313636979082781	0.0589806935978552	0.685537929758448	0.744575563062539	0.187850059784031	0.157381400393181	0.328867099041151	0.200552209727221	0.462216562125258	0.253415051724619	0.0962812893754149	0.329031361521	0.200548419972487	0.38641463306827	0.0266686328428659	0.200132786393382	0.0411620899533692	0.213748140925832	0.253879068979464	0.23926621630551	0.371821195185866	0.606050846804271	0.397694207200998	0.253698813843131	0.0672849923717474	0.132656490808447	0.0407601335909155	0.533183611931874	0.0750926118973513	0.0540718100747606	0.317583327441687	0.181259931172919	0.213400999157643	0.47403633424323	0.146967729336676	0.166801026903951	0.191931421177072	0.4018031790561	0.0818138419786251	0.786801790955164	0.215649273475104	0.349510588350632	0.511736620310081	0.0190385908304884	0.22116862363333	0.0545837127876074	0.366905433410278	0.0900484572409774	0.49032376752231	0.185344153891531	0.223605037451272	0.45311399175009	0.165721543404555	0.355033083629427	0.188402785730905	0.253367743094044	0.131966867515553	0.114635891823731	0.26620981586667	0.0190375512393816	0.513309234114397	0.0992817722624383	0.107878689747215	0.255673370972063	0.3553406246187	0.112389868239295	0.317271301160972	0.0207956012941383	0.257516290418694	0.403539990480984	0.286550120266688	0.0774538722455215	0.708739628591032	0.181895262765697	0.496347818424009	0.313678983777965	0.248324888143441	0.123795673554608	0.115287220326249	0.255669065760634	0.0476489218186611	0.330525923543359	0.0790231299372344	0.267617455390163	0.546875124750638	0.147231668189212	0.286991434852348	0.477053002887546	0.218438231703464	0.157440629555717	0.265495282625226	0.216444087124251	0.0532488168339646	0.469627922944182	0.207805434265117	0.0192449302727177	0.171506588645544	0.412416981122089	0.0532679208622622	0.363111802593004	0.10407260389751	0.530220744561289	0.607117112136112	0.332932906667632	0.0984631524567548	0.443782511652629	0.239890982987074	0.47099123396893	0.344065126394006	0.096819009158557	0.483737943223536	0.302028078053071	0.3593111394463	0.00507404094297951	0.207895995796597	0.137433931376464	0.130802581718702	0.362173234090167	0.421028711931143	0.5502578499672	0.445890130071934	0.455666854213405	0.236327655071726	0.0407581860418879	0.327573953270002	0.0316998527251442	0.690940747490487	0.0085264726751858	0.0862174260238512	0.254730721750478	0.151788491055258	0.32352349255464	0.739699760174854	0.243405101342629	0.289420368330793	0.125318953740456	0.551780542400227	0.0652499933746153	0.789017483387237	0.371375712795636	0.249348489457397	0.605514162864333	0.382483098259671	0.0353503091606423	0.0558942476237087	0.176331123881013	0.0475381856248193	0.38125460031789	0.00138020955588959	0.232250006604649	0.655340373104483	0.0546957799192723	0.233449197496278	0.566093901866629	0.183055018606519	0.065534841707852	0.39858510774831	0.197035886990087	0.0407057980754286	0.479392108462708	0.19472037506515	0.0294099760049468	0.134360098496504	0.32621799895915	0.00119494357988457	0.432371289620714	0.154591576503945	0.238689105505902	0.605885111213602	0.372825286780939	0.0011012881359425	0.380633570339684	0.206403676409236	0.629203230689226	0.330790777461602	0.239290724284565	0.0927260311698362	0.0955842192122513	0.27267438155699	0.0477360764791608	0.333507198325015	0.108192475204428	0.272744804060336	0.628989808990416	0.256794819989958	0.222082882813932	0.354522381818306	0.204260764731492	0.141928092568527	0.287081455840849	0.242570067567346	0.0532976072405443	0.38255173394496	0.209558795059361	0.0149705315852853	0.247505370457322	0.440941417972967	0.0824261347529739	0.328272442045755	0.126245757320453	0.6466162060268	0.526448698972958	0.252693922885373	0.105893200560087	0.4008363819055	0.27221913013045	0.418432772571292	0.487825489312532	0.0849725024843928	0.109413435979039	0.0660368585130395	0.428485878128465	0.0601300558706047	0.43603104874217	0.181132229031694	0.236685153771843	0.3153825924925	0.246194255075166	0.391754333221075	0.585050606965981	0.310022182264605	0.183217952970804	0.153007997485439	0.146028962913298	0.00615029463679325	0.323695299481204	0.0408974127972057	0.0162389028976289	0.177267409217224	0.452687847485206	0.302592919664136	0.494359803026754	0.16850844565927	0.495927188437153	0.22548996041944	0.369425850905637	0.0864250276189765	0.557932219305747	0.202522290793618	0.225430636010303	0.52353626420382	0.0918428633309555	0.120482081170338	0.0671053107742411	0.428620243603872	0.0618963317159802	0.41080037746107	0.195799257392006	0.223698026284893	0.317860036405603	0.248566912976732	0.35483534207601	0.567060382029567	0.343413553107517	0.174621655331746	0.155583501836677	0.153804973829597	0.00819927244682937	0.296483326978962	0.0472603058592888	0.0121849968790201	0.168653284107544	0.436088244581636	0.311038160474119	0.517179140942	0.126131525191861	0.50462384497926	0.243770954394687	0.347272763517549	0.0894224861180679	0.573835018216064	0.207374961760621	0.225359169919361	0.552782185524302	0.110525041975594	0.433161230121939	0.235171282604072	0.39116648113178	0.0377450759862441	0.247508771100242	0.018031283438211	0.170543574069211	0.247435086514409	0.294632746320411	0.379277995615045	0.600647090551935	0.424001041322047	0.285823235348492	0.0187933194652771	0.12112833019755	0.0369961333006808	0.513175553576868	0.0625413988385927	0.0183831766705491	0.381288809412179	0.174296103955896	0.278926803435564	0.397326582284519	0.149436969787965	0.0763491129885046	0.215028111122151	0.327422536598102	0.094194454703345	0.743455689441873	0.19875487980327	0.31238715371584	0.531466761859471	0.0581605947782941	0.422736662301136	0.250837956040188	0.448737980247037	0.0192842695802799	0.18820917467003	0.0554178138395525	0.145447950057606	0.211224077277172	0.383535457912435	0.49539015819428	0.665832255966191	0.450961265225249	0.367882847881035	0.0316622809809052	0.1560982491152	0.0352320225545361	0.647596710040418	0.0467912129329177	0.093382776519445	0.391985326569684	0.169578577237151	0.258227355889461	0.617263021456128	0.199650604083894	0.120364054647071	0.156195343444476	0.507313550066671	0.0480818321504242	0.774556989558339	0.291674779170026	0.280938016088964	0.604685473507031	0.0631168436483968	0.182382937782199	0.0660156133160215	0.359321455984949	0.0594453192617619	0.425357502034264	0.161882913514997	0.21583966229054	0.419307909172245	0.204520413633163	0.346720252634952	0.270891109280187	0.274094372091299	0.123393860259111	0.136856361169134	0.297592828845073	0.0381726066986103	0.471604706118422	0.0950823957621886	0.0817681984538292	0.244240088537909	0.349418129763307	0.1106099844477	0.382523899765163	0.0282201200392664	0.275729455141075	0.382522120304919	0.253112856233569	0.0924356349591227	0.633793203457687	0.14980683885027	0.492782942573864	0.327969054808587	-65.5980236259954	-59.6706161894691	-131.0733677171	-105.473532542353	-81.4803488035789	-73.8817556415921	-66.7132595371878	-53.821911536477	-49.9945544993023	-25.2639965321942	-27.4410020957339	22.445300992279	47.6796818293235	14.9427755754418	0.125643572663521	13.5296935353557	-10.6432656090084	7.53140894757145	10.341956256427	10.4037947029382	1.34152122223634	4.41415048008011	8.09143026366752	-19.142605487595	-21.198025005124	-77.0026369494869	1.02288425744817	-19.8117214150741	8.23320210292524	-74.8450463080274	6.63471266422897	5.64659544491962	5.90612440252128	-24.872097107027	-76.7411261628141	-9.13722670336027	5.64730583897504	14.0138891883302	-20.1608338432183	-106.144147054471	-21.5899489317761	-56.9193687130063	22.9842722036422	-51.6173728037013	-19.1727794749172	-0.340987971696126	-73.2938376489577	4.88993114016198	0.880904864683943	-28.4429253656052	-28.6156468761143	-56.8485307298242	-72.830296197787	-18.8047372393612	324.602905025401	331.887836240725	269.646086562599	316.154845220902	357.616251992008	365.31018544032	355.540210537496	343.670706793327	343.17816040465	374.432130544956	369.83685539689	297.25298092471	237.200715251338	297.781790246172	355.320630957904	324.758227566557	269.531984274737	242.755814274978	300.228893384923	337.0810386986	356.578739121563	355.842459953309	338.371280715258	341.830772992973	279.08796713676	362.848420639974	357.871096163982	359.142294871225	346.828842081272	327.357179598785	347.732571044701	339.895713125967	331.663377537235	375.808576966234	354.106367406346	363.649546212134	321.466058333251	325.010877751697	372.291364906979	315.280190108269	369.632939374204	362.745708850875	306.45043083299	355.982308979572	346.098048204379	356.586160213095	370.224250454562	306.620729731332	359.691664712715	374.246665504363	373.148343522536	353.681657041774	359.683205768499	348.925661680238	-0.00280840230960262	0.149969403768431	0.000230140049342957	0	0	0	-0.143026276223093	0	0	0	-0.00113927072877496	0	0	0	0	0	-0.164302257513697	0.351245549216534	-0.117244603318296	0	0.16545784528775	-0.394363519753397	0	0.0100456878195355	0	0.465264886788398	0	-0.0842790409339047	0	-0.26459941879993	0	-0.00359907329691569	0.116219265804275	0.0969900404031405	0	0	0	0	-0.176139312678899	-0.189156737969154	0	0	0	0	0	0	0	0.00271237650929553	0.00731603300545618	-0.524038960942799	0	-0.435386019166303	0.00391790931621355	0	0	0	0	0	831.498762673403	113.93129999363	0.742405269062147	0.0038544536271809	0.54530303030303
26700	0.00119007463198604	0.00182595604170954	0.00121563442628211	0.721768432436362	0.00393207037826689	0.396481669008829	0.201615982098339	0.00110946917834371	0.537232417758799	0.480501381980864	0.469176355622573	0.804995665408709	0.639663178560192	0.300761706856632	0.157636722582293	0.412759951434995	0.0309092143275833	0.712513390962272	0.0425219189858003	0.0279297875716587	0.168493938503121	0.399454767247501	0.477251397051779	0.49777282141363	0.296541518410193	0.360624032035491	0.139972340494864	0.385374879234981	0.00534094314004162	0.727662804025901	0.205642255472778	0.213453243493572	0.998238791860673	0.0803733558315967	0.0584913997922222	0.06326635299509	0.629849906704764	0.071487400320966	0.469691155763487	0.209654524531276	0.253005881194664	0.451246523514625	0.267935624678601	0.400823442051172	0.581029109139511	0.466922323216331	0.161762891417946	0.0617059999787097	0.157089411978638	0.00347739545619652	0.863926696974678	0.00322544140909915	0.00773358039431881	0.190728185881214	0.00116519492853713	0.480633466281904	0.749156197202405	0.247881207247466	0.329093552888014	0.144319024895769	0.578841773361292	0.085417910639415	0.798703346693007	0.644790804905951	0.520549444680579	0.548900004908138	0.056554596956678	0.472847446776158	0.358753152816356	0.693951830443187	0.00282376540826761	0.14390005808401	0.470178220586392	0.000952529984698451	0.304522514347769	0.997769524425079	0.696202324990433	0.635742306409769	0.642435992470789	0.595692645618754	0.00120805447950932	0.791781925524657	0.0124957266237493	0.994427636881769	0.00120066384345163	0.060943204568031	0.33800449493562	0.0351820005538515	0.664083080207462	0.896171590587468	0.379834368565497	0.179071360010563	0.0010210256946886	0.716012845835195	0.00120642726346834	0.906384459332503	0.803208511063513	0.225112245224386	0.886681959802473	0.0791049654481165	0.333472291687144	0.260826401250603	0.632452751684062	0.00234523453359222	0.146367432544583	0.324287483382228	0.0161152926742134	0.344247370815361	0.672315151783808	0.515893178481337	0.528464501976797	0.565597200415611	0.481620759119476	0.00110656939920613	0.684612440751633	0.0100508645133131	0.875360310201036	0.0103580157081331	0.0666671363864448	0.263425888456269	0.0375876160572487	0.526199656950112	0.865801370234126	0.258594631759862	0.224954116900201	0.0678945811610007	0.674700951169057	0.0017246630906782	0.918404827702236	0.702627421461504	0.296870172843258	0.79820061305696	0.0888382230149618	0.2966656423763	0.283041983165226	0.459059430012936	0.00112865090083601	0.319657551437608	0.232682138012749	0.00153315641559162	0.443393403674276	0.521328394486556	0.478437966128134	0.503932664025722	0.498556902289899	0.449767603985618	0.000921628386623501	0.562085441081599	0.0320841807552785	0.771144542670567	0.00156881671291543	0.0387063712604464	0.244859465150953	0.108197356748089	0.416936596613008	0.77495743595561	0.257722099403232	0.370311540600389	0.0969489703559877	0.573659802563235	0.00194261951135661	0.764947347609274	0.531195447224127	0.469545449582592	0.741913759532823	0.0913715331957524	0.469803360070231	0.319587145652068	0.312808852977951	0.00598450537369349	0.232962461982734	0.1236297766929	0.11381073351619	0.363416997197938	0.447399568723766	0.602497896339634	0.473503554085917	0.462728015679511	0.220720422744385	0.033113923094305	0.294421136645601	0.0233644545101452	0.652664807039105	0.00805404382407474	0.0992708369564759	0.249202938443432	0.156887413266525	0.309406403873305	0.774935545245227	0.241553655381244	0.271847075809643	0.124493805793161	0.557984931486828	0.0740233136514242	0.820810160055239	0.36853038477369	0.24636616331395	0.611378902167291	0.0674184789269277	0.417251616000332	0.21985944339323	0.444754694012409	0.0308316101009521	0.18123522521859	0.0397942962094444	0.158571768547668	0.198966109168828	0.35955177507599	0.468448095988524	0.630648329423844	0.458388327523504	0.317639709216953	0.0319447519466715	0.128158914296977	0.0512673185152659	0.629896011274384	0.0625897166467174	0.100077267911835	0.345678511842921	0.150263641154556	0.201202782322987	0.548087514492255	0.200118140006603	0.14321143467324	0.173136315752219	0.481766239162651	0.0603883827275514	0.771143416701056	0.242919165178875	0.317540003225993	0.619519207541455	0.104946079383935	0.442646639265312	0.232468621848965	0.404126947840656	0.0355320420153098	0.246074723009158	0.00129385380859791	0.174093569580158	0.217419241205899	0.278720086613393	0.367379189976104	0.607248318764897	0.419151840077509	0.254868939007502	0.00258949219378359	0.0916296570598589	0.0462663949241101	0.489132797862498	0.0616343600248592	0.0213975070277219	0.396113221848266	0.185822528665164	0.23388152571972	0.393038201873078	0.136793390566138	0.0549936258970918	0.226826100967564	0.298938425033705	0.105938513283525	0.755734396979557	0.15898199639545	0.339391234256825	0.516240543495198	0.0776699954859314	0.360446767319541	0.210616556514038	0.313720435877694	0.0170688358082976	0.212129068852313	0.00262569957713684	0.25208683900368	0.212766891549506	0.216636082264526	0.374448396613648	0.691619101301744	0.352894872481184	0.249698583235686	0.0848312515209113	0.00270342987196418	0.0292820252282328	0.558694200925899	0.0648000340097675	0.0628208255956853	0.343082644636808	0.153961431179296	0.20317588955682	0.431003499196705	0.131327949021188	0.122413392425753	0.19798528406755	0.383533514479588	0.0747329990624516	0.786109675501142	0.222929002610282	0.289796333263572	0.489216774146891	0.071942418149924	0.103975706067165	0.0523557549713273	0.436108725362051	0.0622736791863655	0.449029510020609	0.174936856874261	0.237070529477796	0.304066399388745	0.262611350507212	0.365833640429642	0.598532482039154	0.285513987191738	0.156179959683356	0.198083787821261	0.155642373579671	0.0102250500826426	0.293228990684301	0.003522402577408	0.0155801961515744	0.168394258677504	0.451388253666754	0.285945442421584	0.445926289325187	0.205017834861136	0.50429244732575	0.252381740626116	0.33507080020539	0.0787117179464282	0.594660157548866	0.223379965043868	0.288058432199815	0.490290489247747	0.0982227460988018	0.115904385845084	0.076360005968724	0.418206104244177	0.059424668849098	0.401461721214531	0.20636746996183	0.234328086306878	0.340527705654185	0.253150012667322	0.303175913454158	0.575861053383775	0.332713372663651	0.164279504618272	0.135658811034741	0.14226665138343	0.0108544422333045	0.308418604521972	0.0487060965034831	0.010450969962071	0.20366792855142	0.455456958069651	0.303509532837229	0.553712178979311	0.0960779499860777	0.520067157087082	0.235656565445174	0.35057449154118	0.0930781315047251	0.565953996107929	0.187503340656648	0.221811030324732	0.560495636982385	0.25449177390634	0.176447589902002	0.110243907056476	0.23737114570632	0.0244503240379454	0.426184123036912	0.00170973425215135	0.407988966447691	0.596883525013183	0.0058374822452431	0.060515197289046	0.481002406605043	0.0704380246926869	0.184793000086256	0.151929383606423	0.19339736911853	0.0656071694631195	0.335331698812271	0.2258394125173	0.0117708410785177	0.151330129596514	0.571327068481256	0.00163839669591475	0.304149490444584	0.053179108416197	0.632533982413825	0.789600978403268	0.166199271824037	0.142619487262767	0.313089935424977	0.183908543601225	0.450215032171057	0.248978433817516	0.283856685392915	0.102846736691779	0.00145699328141255	0.158315155107775	0.0621505462378068	0.589260118566556	0.0367645699371378	0.411557837037529	0.742443646687568	0.0507953220163013	0.000980291288230226	0.422983538492172	0.104869623300113	0.0711438539345976	0.299321930176575	0.167335728684102	0.0920323578360363	0.108501279781566	0.353301378217306	0.00802010677270874	0.0776854402692642	0.547006521605199	0.0272001438334938	0.254409899952953	0.0433828489532353	0.937851973593953	0.849170432484184	0.103863087339869	0.227026374522795	0.258622496076645	0.128511148096065	0.598194307524274	0.145527140453144	0.232568862183293	0.186205168111975	0.111062281007073	0.217781476528582	0.0175467169892666	0.39165956662645	0.0734395649878921	0.25002171141907	0.505397040899187	0.00110725422041496	0.161932074678729	0.527268196801124	0.206304815978267	0.0896892000105366	0.169301741991902	0.244819702145884	0.0835405327230135	0.460473219395439	0.252570009899223	0.00611408913923945	0.165224935233005	0.501665433147423	0.0401917003257666	0.348831628898713	0.00104196261891867	0.611945945830269	0.71331006184361	0.262435438702038	0.180220252047347	0.338865193225694	0.199046151679946	0.371059337295913	0.0018748675668939	0.252645950639555	0.130806404916435	0.107243510050507	0.229832786557128	0.0628103568941307	0.28926525681335	0.0970603518522379	0.270882030645127	0.527802752432776	0.157930932397342	0.262719457099116	0.48185658847381	0.19834081333993	0.170565458184518	0.286061173593424	0.23665467350126	0.0578760515252482	0.463879658810764	0.170641407773392	0.00119422422180434	0.182854218258933	0.441466501490857	0.0316162647826677	0.382558367562493	0.13738475818695	0.502909837629875	0.622653932751	0.290597678526969	0.107774059799612	0.419018556759949	0.25513413943518	0.506970312049655	0.349859525305063	0.298130630610642	0.0730029201713148	0.031639629474554	0.148362056464995	0.0273290381137561	0.469986314928168	0.0541072451596118	0.303942884712098	0.455638044522061	0.0855624574854124	0.210571176173265	0.455120145167045	0.12108096128337	0.114900239505947	0.416773618463761	0.115821894385462	0.0514923535651194	0.465151971934495	0.18519495913284	0.0103705514867122	0.0426701826693568	0.463116421551473	0.0305619149906573	0.361639469165331	0.162682441567565	0.515916077811137	0.48931480769061	0.325321911919316	0.114888659810789	0.287609495966195	0.205225284219469	0.525959844032425	0.255917091096253	0.535895810216353	0.0209587893111515	0.0918505129965516	0.0611367182518983	0.103705352091188	0.466096874389916	0.0013454610814041	0.334562105212141	0.625342631711838	0.0016613019643766	0.178365829835736	0.874321464483213	0.278261997730368	0.00175088060376822	0.272946767006175	0.255573773154762	0.0469252305629374	0.52880405957754	0.00168297644654722	0.0111720159929852	0.137963398174449	0.299399628468995	0.00184271591374681	0.473311530420527	0.230470454215423	0.0539242605275305	0.169236827651828	0.593609661637338	0.00169086282871358	0.439637777997303	0.191494551283963	0.716136885683661	0.471787966315559	0.352295149340011	0.00116579892775428	0.091827935336331	0.136117213114078	0.00993326404231335	0.313184829498634	0.00234111011130751	0.235187600328174	0.757065321706285	0.0453983928445616	0.233998491515617	0.674095282497881	0.0649016503295132	0.111275887455698	0.449037279253536	0.194251169362525	0.00930963273961899	0.30539657880404	0.222693390572447	0.0549776410654761	0.0750003427537209	0.205671222985622	0.00128124569820663	0.485155345603808	0.191526658488767	0.0026428850518171	0.59120190864832	0.320236934238859	0.00297816113186466	0.396464490288265	0.250752954927044	0.728064902268841	0.00174399717195961	0.377997712318916	0.0741305676389447	0.0399954772002698	0.117546295230365	0.0173973477002482	0.535838584706471	0.00536266312306814	0.329343165955771	0.776660048322549	0.00121251503275891	0.303745894769161	0.212463149142109	0.206010399779425	0.0172736009856678	0.374511884293011	0.161347490507559	0.00186066510561531	0.60377835469198	0.0814237318328216	0.0351902274279788	0.248329462723135	0.49012568177418	0.021160974009166	0.41419203098914	0.205511706359674	0.133486458306967	0.767229514451488	0.30786381870072	0.083229231074072	0.406999806463805	0.191334770893529	0.714160697641635	0.380963293947056	0.330863789927534	0.00963515731973587	0.066091826663792	0.331842778509521	0.0438390381930254	0.430512335807018	0.0654851924360037	0.283059853264844	0.616593201606393	0.181542389571546	0.256246602390483	0.370421050476932	0.171463579467407	0.170875541723153	0.345599553675794	0.180356718734061	0.0748035255831659	0.461894254958867	0.236664761400098	0.0125637725924475	0.1952333400075	0.405072151049966	0.00136700516122156	0.248412409861617	0.16594451851755	0.580042419834094	0.604121591055165	0.227047982520187	0.118100145818802	0.379457161020079	0.226389832468686	0.498264048854575	0.374803627671189	0.255929731514812	0.0810854834907713	0.0994926985314357	0.320184314628381	0.0306459609560032	0.345383271418645	0.0996506731391441	0.31389781921922	0.542083464322045	0.202280710007444	0.210513258173022	0.412920318820929	0.236035378775751	0.176032235630078	0.278960505511154	0.181236890023614	0.0537554919993797	0.398810568402784	0.181475870189532	0.017532718820434	0.191302289365073	0.354645193512886	0.0592675209884177	0.292428157603878	0.131670790176076	0.607044830868008	0.562440741526199	0.23577974928932	0.0878370179158195	0.381247867196714	0.25119777631904	0.435463132739387	0.47348617017251	0.221824016486482	0.190981967760142	0.092037547251024	0.367596648500511	0.0674484904700365	0.422414026084415	0.108452793239319	0.258802191719985	0.624367912567559	0.257339741139394	0.26356794514934	0.331239566696897	0.20636263667862	0.0903295889334035	0.317639488086361	0.277975645836364	0.0508941960085341	0.355216238269794	0.243628906508479	0.0136984721141093	0.227601563864754	0.493182567361157	0.0811928797767492	0.356794170392633	0.0177783203107616	0.672037862197859	0.434455390685175	0.241998742993528	0.113461508464204	0.45447138137694	0.335077377813471	0.513496658741886	0.278066733377413	0.370721748551475	0.0776242095718024	0.0818259523119477	0.29303057098025	0.0551143193493777	0.325111712122602	0.0694716426382671	0.279085195581979	0.606916568968985	0.112831803297662	0.25192184694699	0.474106919791889	0.183757498169048	0.107996986441064	0.321398105174685	0.174711627505922	0.0748728655973134	0.457396187594688	0.279160830344508	0.0263477529665044	0.11291559381199	0.461065684989694	0.0240932451908503	0.34483679318984	0.122796168715963	0.467615800587784	0.627279254529123	0.338962561649539	0.102542783495903	0.328214984051922	0.231870014885098	0.50743712658288	0.394302050512246	0.00712154697342336	0.218694943844257	0.037345494155156	0.350857713262427	0.0909588259578293	0.496362548052178	0.188784595927319	0.188770535051473	0.470024779335602	0.155599071882427	0.357443212267968	0.169921100466165	0.266039771544885	0.151919462938767	0.130728806279588	0.270570487916777	0.0193632484185792	0.515233181431752	0.0974019139664306	0.108274796022271	0.244290587242876	0.351903139024018	0.124993572645415	0.339889943054929	0.0267777551158666	0.236742887467835	0.398553743976077	0.260580338167409	0.0771451269927286	0.693333082789978	0.191261682965999	0.528441323581214	0.26976967285167	0.00135645053810724	0.161642293833006	0.00139918787690596	0.204878518564216	0.178503454228708	0.513412829307217	0.294964753246903	0.22220259589034	0.38811859107891	0.167941249195664	0.39574729971832	0.216589271452842	0.288995905257746	0.127038848591562	0.00220008394578049	0.322078662825888	0.0382303483701277	0.57042691899098	0.00117618975192894	0.213004824808067	0.0760330629446599	0.428917336406038	0.101761428847461	0.268676794122343	0.0644030102478763	0.00172269974047832	0.282260797347393	0.239691871129547	0.16002766869205	0.808030796345898	0.125120080826952	0.595073642881396	0.0847727247916399	0.0917412989661864	0.298585733264803	0.268759127580985	0.469641085170106	0.00176198077562839	0.29259799448683	0.221207372120514	0.0137071788024078	0.388948658351757	0.501113507861803	0.445404646293381	0.469476994071998	0.462127267724232	0.407051573664732	0.0299244376958964	0.527097073041044	0.0307962862502782	0.75293261090338	0.0117590858459072	0.036075880700022	0.244750517551488	0.117853205479244	0.409199840826771	0.777937541424845	0.228420344792122	0.39853765995953	0.116063984976447	0.547757337496932	0.00825764421117916	0.757219909364484	0.56333569958014	0.418464793052343	0.708454146331549	0.265306273699426	0.0841644942152397	0.105160255400913	0.304089553923201	0.0436377027575523	0.323620245267	0.100584204175657	0.301040976736952	0.551901625490016	0.18804320192275	0.228452560955276	0.383243463777756	0.203619380100877	0.16103411000702	0.28644078505548	0.208247683750834	0.0598403661112435	0.438509087792335	0.213885419260723	0.0218905613948792	0.196025169303597	0.375290420214838	0.0627022370234289	0.307360335240885	0.134050115692097	0.590002220202574	0.570271263703299	0.289219491645583	0.091222262819814	0.396105278791884	0.276885824511287	0.451633117723375	0.462922840412833	0.0822574319499627	0.160414602722583	0.0964636899378709	0.32083686244697	0.0515240797709794	0.4123655710213	0.141801166867811	0.220196031472802	0.424809427571135	0.175282515905517	0.342447326408715	0.3579250790018	0.317955724013481	0.158947514770134	0.139760957153038	0.317338875081673	0.0403663810868622	0.424426961367286	0.107228409928318	0.061032026741319	0.233445635549626	0.375883605803528	0.0985744882454369	0.412194359065752	0.0653710574891155	0.326052808374777	0.39987936719467	0.32770081121185	0.107748310111306	0.613936126944768	0.196938253344235	0.464477869167331	0.375138834869939	0.315430739943544	0.084606835966216	0.0917570700522271	0.246037300404158	0.049277792184056	0.378780960531431	0.0792470135614089	0.284431655699322	0.600835866664763	0.146556311773992	0.245476159792707	0.376183372517092	0.187480024908224	0.137556914907923	0.320806822000218	0.17648425335347	0.0707527708036217	0.444962893146287	0.244489270732007	0.0189597915809515	0.177601179260298	0.413059813652434	0.0435381226775185	0.299112239860781	0.12347302706242	0.574006887532081	0.609398556846269	0.258672964246496	0.0976228715829468	0.38629215840645	0.226757447168516	0.508447945492048	0.380278194257175	0.0512313710155248	0.0591496735052008	0.0954312923476187	0.615429296120181	0.00420280298627622	0.297480240525729	0.19535636955072	0.0381628728067692	0.468599704547593	0.510367203520982	0.542446577182015	0.572440982855949	0.471577122721263	0.388752552073638	0.0548197193755603	0.40839840866458	0.0203045144352003	0.834499920209158	0.00903325832486824	0.0101392846361564	0.154560809344354	0.0452396026650918	0.454170684631382	0.739039749303975	0.241952643658905	0.341105039525873	0.138715775364534	0.543561186391363	0.00785582709122759	0.806037431322306	0.615268851242263	0.478304910595892	0.737655847408263	0.306514063604885	0.0884391923711257	0.104857429108644	0.230696259185032	0.0444301802067583	0.358845165156038	0.0724626156491012	0.272200703049381	0.610971569397932	0.133292002366361	0.243167213331451	0.399236337762369	0.214427232252953	0.124925557373884	0.320357460415786	0.183887049958207	0.0656695159785548	0.477636723162991	0.238248014087086	0.0195997514471503	0.151917661926946	0.453885281715428	0.0403172556804883	0.320708328109541	0.113492321211899	0.52592602678773	0.602181978822408	0.308729124644014	0.110322844362925	0.404013882416542	0.221282050867198	0.519740523226607	0.350088467453212	0.306328546587657	0.0585480638656732	0.0860165614639888	0.228375852410869	0.0483757746844884	0.333659415698589	0.0647666966536615	0.248569290969115	0.599055777923627	0.106933553548622	0.249430918121202	0.424208270880309	0.224449376330209	0.114891502652568	0.345464062657806	0.174293106703291	0.0605054032817989	0.471113346304003	0.235762574013881	0.021306546342482	0.143947281955082	0.447926957828892	0.0362609182959419	0.35559867741045	0.128072928374918	0.450991086279359	0.575582262011204	0.297610816831613	0.0884063950787964	0.362077736728876	0.217868250717287	0.525376373279799	0.352049840992828	0.30305149808892	0.0696623256742033	0.0719804740657557	0.248046323020426	0.0412669522012332	0.390870943205418	0.0378666151405702	0.240592273823821	0.625931389045011	0.081572149490598	0.220543266507464	0.481394913998648	0.192444406097004	0.0808469847868879	0.375013761374243	0.172004170031218	0.0440457220826311	0.475041469679856	0.223307866849009	0.026155784241544	0.146838341238123	0.423315709951528	0.020395639852667	0.367592211168316	0.133785809086565	0.398789844328978	0.555497087128704	0.328612474990512	0.0582767575939341	0.384630562489327	0.237009585502793	0.546931748399023	0.355670681022019	0.0704457502620172	0.112456856278091	0.0807195628278643	0.419062966495321	0.0562385299726773	0.449866257620616	0.179703968494452	0.250437518980983	0.345652534005466	0.250144347900099	0.372296827129742	0.605821843034298	0.288711177927636	0.15673165755944	0.175625695390963	0.152633620020372	0.00947432347490359	0.325386022471025	0.0397610459301445	0.0178260383698501	0.187265998420856	0.465030838137682	0.284836517817802	0.435533502003395	0.161258178144631	0.467119530934872	0.264001793671937	0.351305557506746	0.0824976978492186	0.558587687293084	0.195328848636514	0.280339078416869	0.508779369680494	0.104829277330259	0.247384015094818	0.214348764009583	0.482313710460811	0.00546291976797116	0.312207434653856	0.227361065163661	0.0206014430451925	0.412008468450187	0.513380179858329	0.452340883618771	0.490559136368038	0.442075447846349	0.412464832273357	0.0432401396980855	0.545101742439827	0.0315334854713967	0.789038141708495	0.0155128041167144	0.0414715404345558	0.196751551967944	0.0929247945276188	0.420150672958159	0.743982555359304	0.205498691674092	0.335650609338812	0.132061462560558	0.518500199538755	0.0123642288594076	0.836856703399438	0.5700491200825	0.416957517620455	0.701116226647147	0.198174018755374	0.153934882556568	0.121345995039394	0.306839761370988	0.0396129230903834	0.314886349166471	0.0858172145094911	0.266691693520257	0.493360868153889	0.152584585988888	0.291775554702569	0.510954174738851	0.244817395423148	0.150306163716664	0.190212610125804	0.258689116357003	0.0428028338372792	0.449328066250067	0.174438970427244	0.0238050612540159	0.186234907042974	0.393269235072097	0.0821949501221164	0.411317854678662	0.0924593071745711	0.491422925505637	0.540545565577995	0.356761642804038	0.106878663961906	0.503690504640969	0.262730731038567	0.416539641775278	0.376173254110557	0.353350939423737	0.0542246631021667	0.0604980717354853	0.21745430570944	0.0465496536570895	0.383135397962187	0.0118198029130574	0.252196235861653	0.642325669390372	0.0656443289137869	0.239322738537963	0.497239567447369	0.198999415036449	0.0735608707355492	0.381256871100484	0.162847807201789	0.0443995191377573	0.516988389840793	0.205697332241043	0.0252716376476711	0.13774262709694	0.362896156765877	0.0109138865727452	0.403161334698621	0.142479503940629	0.319346740958218	0.61069320569291	0.353236029218075	0.045378550612962	0.381797471293342	0.225759296249976	0.58014169462488	0.333052207140681	0.226456955424154	0.139309623729755	0.0891866503626446	0.217533585270052	0.0476211224848533	0.397138498309253	0.0516224570523067	0.31400727691089	0.562032269538505	0.0554297671498314	0.179322048927425	0.485782115333419	0.143958200284429	0.134468965615803	0.239506070492113	0.216101473947978	0.0595171165545593	0.341147838288986	0.220231790597857	0.0152400932183042	0.128414441677868	0.494510724759573	0.041178080255021	0.335169700449724	0.0632656480635291	0.604422066597609	0.680079133418965	0.265946434675981	0.146680768685181	0.380951420521659	0.198876341210752	0.451356971372559	0.267499385527921	0.14711403906155	0.177536487610381	0.132924577207793	0.331631075462251	0.0366983274686189	0.35077036244614	0.117305378611382	0.231926726819788	0.450281243498259	0.202295572610889	0.281042159538084	0.495815175582084	0.295897336621877	0.179391989300716	0.162549786167259	0.270755220394267	0.0384739912736491	0.467949568952333	0.124649372328332	0.0326930527508507	0.246656913652339	0.300201377498612	0.121058124214783	0.406388529100448	0.104110193049295	0.363231004599196	0.436441789094755	0.368237162551284	0.101582488798884	0.549889140993662	0.238273278226712	0.410816997702209	0.381076654724743	0.0762329287968975	0.325370177588503	0.274113949887946	0.619008412963377	0.00689645107027321	0.161319910192197	0.335008114770571	0.0187763144049551	0.312420827400282	0.68059191898409	0.508303871436955	0.584365709963572	0.540669117662518	0.490720796968754	0.00338239580858823	0.66685900723329	0.0126574448138707	0.880891313120726	0.0148011455318546	0.0541985449266784	0.276974894334489	0.033990428047725	0.543452331172734	0.882818864727055	0.268447768124927	0.227401999883908	0.0594217870286698	0.68592643815312	0.00122580071901536	0.89501843742284	0.680001590524456	0.249691071956231	0.800589538485782	0.112244616816734	0.159092189298905	0.120552035898303	0.307966731003125	0.0482861973649711	0.395391540921642	0.112078742296043	0.24121195822138	0.445567598505635	0.215184370730417	0.307297103292928	0.428846997884101	0.324345283375929	0.191781257081344	0.141584472817656	0.297514152887539	0.0360312170502127	0.47011968574433	0.11218922003188	0.0458627374829249	0.243237992690513	0.319748628033379	0.110603469702326	0.40754719445309	0.0958587419296463	0.346617767860949	0.401178760201748	0.34446689622237	0.0998135482968959	0.594552647671105	0.228735252231734	0.473551554861988	0.408159753672046	0.0991094184609826	0.362355456886028	0.215215901795146	0.405985141161651	0.0301691676010686	0.194510862488963	0.0388551600606798	0.182186161369703	0.24453007000663	0.289806040214124	0.420721059662304	0.590770661451576	0.417602042013788	0.285094147291251	0.0466044497773719	0.129319011722136	0.0531058554949229	0.545927854826477	0.0758054146782361	0.0627041935824795	0.374365291914645	0.177063406694187	0.213401241189158	0.491910968595634	0.16546948763542	0.176179988617602	0.192036491937615	0.424805346665697	0.0782005787642266	0.759197967679946	0.23284440811051	0.323741541860435	0.571048895433099	0.255066619792618	0.118855214375416	0.0760881493132409	0.190025439111188	0.0436860676169912	0.444544271603636	0.0407777240922625	0.340203200612054	0.601196860823885	0.0489246675556454	0.11199662691894	0.473174108103169	0.119127142949975	0.143158344056434	0.229873054818418	0.187881616787015	0.0687897797232713	0.292167801089558	0.27008902385755	0.0148396409274535	0.130296680667098	0.523732730663173	0.0292285111602963	0.313636979082781	0.0589806935978552	0.685537929758448	0.744575563062539	0.187850059784031	0.161599205496737	0.328867099041151	0.200552209727221	0.462216562125258	0.253415051724619	0.0962812893754149	0.325402128873416	0.200548419972487	0.386949318580371	0.0266686328428659	0.200132786393382	0.0411620899533692	0.213748140925832	0.253879068979464	0.23926621630551	0.371821195185866	0.606050846804271	0.397694207200998	0.253698813843131	0.0672849923717474	0.132656490808447	0.0364518640549289	0.533183611931874	0.0750926118973513	0.0535559408839583	0.317583327441687	0.185850870558074	0.213400999157643	0.47403633424323	0.146967729336676	0.166801026903951	0.191931421177072	0.4018031790561	0.0870159646413807	0.786801790955164	0.215649273475104	0.349510588350632	0.511736620310081	0.0190385908304884	0.211310983370735	0.0545837127876074	0.364469644989641	0.0900484572409774	0.49032376752231	0.185344153891531	0.223605037451272	0.45311399175009	0.165721543404555	0.355033083629427	0.188402785730905	0.253367743094044	0.131966867515553	0.114635891823731	0.26620981586667	0.0160403406524147	0.513309234114397	0.0992817722624383	0.114241880062099	0.255673370972063	0.365968512840002	0.112389868239295	0.317271301160972	0.0207956012941383	0.257516290418694	0.403539990480984	0.286550120266688	0.0859833248094346	0.708739628591032	0.181895262765697	0.496347818424009	0.313678983777965	0.248324888143441	0.121822033509696	0.115287220326249	0.253336183724329	0.0476489218186611	0.330525923543359	0.0790231299372344	0.267617455390163	0.546875124750638	0.147231668189212	0.286991434852348	0.477053002887546	0.218438231703464	0.157440629555717	0.265495282625226	0.216444087124251	0.0565815135690267	0.469627922944182	0.207805434265117	0.0177571880107577	0.171506588645544	0.441361703620782	0.0532679208622622	0.363111802593004	0.10407260389751	0.530220744561289	0.607117112136112	0.332932906667632	0.101781906838277	0.443782511652629	0.239890982987074	0.47099123396893	0.344065126394006	0.096819009158557	0.476117789970268	0.302028078053071	0.353986941872406	0.00507404094297951	0.207895995796597	0.137433931376464	0.130802581718702	0.362173234090167	0.421028711931143	0.5502578499672	0.445890130071934	0.455666854213405	0.236327655071726	0.0407581860418879	0.327573953270002	0.0307774993246531	0.690940747490487	0.0085264726751858	0.0920844571767873	0.254730721750478	0.156665066692064	0.32352349255464	0.739699760174854	0.243405101342629	0.289420368330793	0.125318953740456	0.551780542400227	0.0724362997261527	0.789017483387237	0.371375712795636	0.249348489457397	0.605514162864333	0.382483098259671	0.035634194872652	0.0558942476237087	0.188167179139415	0.0475381856248193	0.38125460031789	0.00138020955588959	0.232250006604649	0.655340373104483	0.0546957799192723	0.233449197496278	0.566093901866629	0.183055018606519	0.065534841707852	0.39858510774831	0.197035886990087	0.0369636249484039	0.479392108462708	0.19472037506515	0.0287403564826359	0.134360098496504	0.318706380846612	0.00119494357988457	0.432371289620714	0.154591576503945	0.238689105505902	0.605885111213602	0.372825286780939	0.00104208909924732	0.380633570339684	0.206403676409236	0.629203230689226	0.330790777461602	0.239290724284565	0.0841749912072876	0.0955842192122513	0.319878263009061	0.0477360764791608	0.333507198325015	0.108192475204428	0.272744804060336	0.628989808990416	0.256794819989958	0.222082882813932	0.354522381818306	0.204260764731492	0.141928092568527	0.287081455840849	0.242570067567346	0.0509135741490383	0.38255173394496	0.209558795059361	0.0145373798126091	0.247505370457322	0.444965868259886	0.0824261347529739	0.328272442045755	0.126245757320453	0.6466162060268	0.526448698972958	0.252693922885373	0.106334823947422	0.4008363819055	0.27221913013045	0.418432772571292	0.487825489312532	0.0849725024843928	0.101367912303073	0.0660368585130395	0.445777594746689	0.0601300558706047	0.43603104874217	0.181132229031694	0.236685153771843	0.3153825924925	0.246194255075166	0.391754333221075	0.585050606965981	0.310022182264605	0.183217952970804	0.153007997485439	0.146028962913298	0.00537564116680858	0.323695299481204	0.0408974127972057	0.0162643934072442	0.177267409217224	0.429019946904441	0.302592919664136	0.494359803026754	0.16850844565927	0.495927188437153	0.22548996041944	0.369425850905637	0.0838186969272449	0.557932219305747	0.202522290793618	0.225430636010303	0.52353626420382	0.0918428633309555	0.124787318426274	0.0671053107742411	0.425533069806315	0.0618963317159802	0.41080037746107	0.195799257392006	0.223698026284893	0.317860036405603	0.248566912976732	0.35483534207601	0.567060382029567	0.343413553107517	0.174621655331746	0.155583501836677	0.153804973829597	0.00779905062339427	0.296483326978962	0.0472603058592888	0.0121473128126167	0.168653284107544	0.40790325764956	0.311038160474119	0.517179140942	0.126131525191861	0.50462384497926	0.243770954394687	0.347272763517549	0.0875428974553564	0.573835018216064	0.207374961760621	0.225359169919361	0.552782185524302	0.110525041975594	0.409361798503117	0.235171282604072	0.418436097081421	0.0377450759862441	0.247508771100242	0.018031283438211	0.170543574069211	0.247435086514409	0.294632746320411	0.379277995615045	0.600647090551935	0.424001041322047	0.285823235348492	0.0187933194652771	0.12112833019755	0.0413898595287587	0.513175553576868	0.0625413988385927	0.0187425508928553	0.381288809412179	0.185803776185767	0.278926803435564	0.397326582284519	0.149436969787965	0.0763491129885046	0.215028111122151	0.327422536598102	0.0958780893263734	0.743455689441873	0.19875487980327	0.31238715371584	0.531466761859471	0.0581605947782941	0.422381230098751	0.250837956040188	0.458746715840493	0.0192842695802799	0.18820917467003	0.0554178138395525	0.145447950057606	0.211224077277172	0.383535457912435	0.49539015819428	0.665832255966191	0.450961265225249	0.367882847881035	0.0316622809809052	0.1560982491152	0.0361025733464327	0.647596710040418	0.0467912129329177	0.0912028819617141	0.391985326569684	0.152827855026961	0.258227355889461	0.617263021456128	0.199650604083894	0.120364054647071	0.156195343444476	0.507313550066671	0.0529574947706334	0.774556989558339	0.291674779170026	0.280938016088964	0.604685473507031	0.0631168436483968	0.186404472065285	0.0660156133160215	0.355901491183907	0.0594453192617619	0.425357502034264	0.161882913514997	0.21583966229054	0.419307909172245	0.204520413633163	0.346720252634952	0.270891109280187	0.274094372091299	0.123393860259111	0.136856361169134	0.297592828845073	0.037443970121255	0.471604706118422	0.0950823957621886	0.0802002930974372	0.244240088537909	0.359148692389461	0.1106099844477	0.382523899765163	0.0282201200392664	0.275729455141075	0.382522120304919	0.253112856233569	0.0886431456636973	0.633793203457687	0.14980683885027	0.492782942573864	0.327969054808587	-66.0814522797561	-59.6978937958387	-131.57254038881	-105.392650412246	-81.2851596668626	-74.2052983209293	-66.9962191713769	-54.4979126739392	-50.6710918518994	-25.2191407469611	-27.5422169877958	23.293882930907	47.4003923751898	14.3684936899309	0.471073406888357	13.6515985767603	-11.0802045607564	7.48920825074473	10.496146311895	9.90534850138427	0.986624456818346	3.66430835998269	7.63997610179994	-18.9609090134485	-21.4421947656048	-77.431588607012	0.587584946671604	-19.2992195723061	8.11630103428585	-75.1820174201783	6.92949781923188	6.02029216865057	5.85576752946251	-24.9202560451977	-77.0194615681071	-9.23781857787625	5.61820179205486	14.0617944106123	-20.764566023269	-106.26070825806	-21.4353627665886	-57.2369720564314	23.2147260509065	-51.4813285239844	-18.8652563026401	0.15360663390272	-73.0745637729211	4.67412002726454	0.675863732145049	-28.8001867109569	-29.0628101883616	-56.5056964603341	-73.096967769705	-18.7137604981788	323.943629526503	331.480987419239	269.360586713457	316.042687137625	357.050765216267	363.279375455201	356.092012007479	343.350560737311	345.988115170644	374.115234342975	369.02557951965	296.439247802639	238.203523209216	298.828305592415	354.986206913332	324.337993914673	268.171875459095	242.365802991408	298.196131522723	336.274439910618	355.690489554047	358.390186430883	339.07793320301	343.802784298483	278.833416312995	363.323610694951	357.559790876931	359.809434438781	346.51655644162	327.90621034974	346.814751026308	339.51949450679	331.837522413532	376.710854127184	353.225494391806	364.34354706763	321.25554021833	326.022362260507	371.305567842369	315.488172588723	369.380754263287	361.850549444397	305.373933642477	356.105308470884	345.84892583724	356.733496800994	370.712150383324	306.630524155746	359.432677378458	373.144803418554	373.137929568843	354.10911021544	358.59544516411	349.425822323086	0.000649901804958765	0.12248350720485	-0.00156999935800745	0	0	0	-0.132951592339087	0	0	0	0.000541982093075023	0	0	0	0	0	-0.127618137344338	0.335299001737071	-0.145118761736641	0	0.127509256817543	-0.360183666268395	0	-0.0021572995454172	0	0.406654597925003	0	-0.0716532590868525	0	-0.251442018014031	0	-0.00695266428152454	0.140392778508412	0.079863533505456	0	0	0	0	-0.188348995422173	-0.219984307256044	0	0	0	0	0	0	0	-0.00103061337593793	0.00397352879650285	-0.496619824606219	0	-0.436812682532765	0.0029192917593091	0	0	0	0	0	817.517586097231	123.954702486935	0.696566525194794	0.00381795482919078	0.54498127340824
27000	0.00119007463198604	0.00182595604170954	0.00126726062062192	0.721768432436362	0.00328692320354633	0.396481669008829	0.201615982098339	0.00110946917834371	0.537232417758799	0.480501381980864	0.469176355622573	0.804995665408709	0.639663178560192	0.300761706856632	0.157636722582293	0.412759951434995	0.0320747492488446	0.712513390962272	0.0388820583695814	0.0332643420786907	0.168493938503121	0.399454767247501	0.477251397051779	0.49777282141363	0.296541518410193	0.360624032035491	0.139972340494864	0.352265196975633	0.00534094314004162	0.727662804025901	0.205642255472778	0.213453243493572	0.998238791860673	0.0803733558315967	0.0584913997922222	0.0631425448240534	0.629849906704764	0.0646374341295993	0.469691155763487	0.209654524531276	0.253005881194664	0.451246523514625	0.267935624678601	0.400823442051172	0.581029109139511	0.466922323216331	0.161762891417946	0.0617059999787097	0.157089411978638	0.00491623593812853	0.863926696974678	0.00340325846077846	0.00736835678306049	0.190728185881214	0.00116519492853713	0.480633466281904	0.749156197202405	0.247881207247466	0.329093552888014	0.144319024895769	0.562072323412358	0.085417910639415	0.798703346693007	0.644790804905951	0.520549444680579	0.548900004908138	0.056554596956678	0.472847446776158	0.354893114562218	0.693951830443187	0.00269772994637077	0.14390005808401	0.470178220586392	0.000952529984698451	0.304522514347769	0.997769524425079	0.696202324990433	0.635742306409769	0.642435992470789	0.595692645618754	0.00120805447950932	0.791781925524657	0.0105780131687185	0.994427636881769	0.00137136139348965	0.064836414247349	0.33800449493562	0.0351820005538515	0.664083080207462	0.896171590587468	0.379834368565497	0.179071360010563	0.0010210256946886	0.717296565064923	0.00120642726346834	0.906384459332503	0.803208511063513	0.225112245224386	0.886681959802473	0.0791049654481165	0.333472291687144	0.26885606442963	0.632452751684062	0.00210509438088309	0.146367432544583	0.324287483382228	0.0161152926742134	0.344247370815361	0.672315151783808	0.515893178481337	0.528464501976797	0.565597200415611	0.481620759119476	0.00110656939920613	0.684612440751633	0.0115245545635826	0.875360310201036	0.00934799096774526	0.0621919262798512	0.263425888456269	0.0375876160572487	0.526199656950112	0.865801370234126	0.258594631759862	0.224954116900201	0.0678945811610007	0.697142262297102	0.0017246630906782	0.918404827702236	0.702627421461504	0.296870172843258	0.79820061305696	0.0888382230149618	0.2966656423763	0.266371363288216	0.459059430012936	0.00124377896452404	0.319657551437608	0.232682138012749	0.00153315641559162	0.443393403674276	0.521328394486556	0.478437966128134	0.503932664025722	0.498556902289899	0.449767603985618	0.000921628386623501	0.562085441081599	0.0263344880964989	0.771144542670567	0.00167310636828174	0.0404948520355514	0.244859465150953	0.108197356748089	0.416936596613008	0.77495743595561	0.257722099403232	0.370311540600389	0.0969489703559877	0.578894208230415	0.00194261951135661	0.764947347609274	0.531195447224127	0.469545449582592	0.741913759532823	0.0913715331957524	0.469803360070231	0.303777647668262	0.312808852977951	0.00741266129042604	0.232962461982734	0.1236297766929	0.11381073351619	0.363416997197938	0.447399568723766	0.602497896339634	0.473503554085917	0.462728015679511	0.220720422744385	0.033113923094305	0.294421136645601	0.0311437916102175	0.652664807039105	0.00963881239473718	0.0870506591850551	0.249202938443432	0.156887413266525	0.309406403873305	0.774935545245227	0.241553655381244	0.271847075809643	0.124493805793161	0.585934972698553	0.0740233136514242	0.820810160055239	0.36853038477369	0.24636616331395	0.611378902167291	0.0674184789269277	0.417251616000332	0.229262023668439	0.444754694012409	0.0293144426795611	0.18123522521859	0.0397942962094444	0.158571768547668	0.198966109168828	0.35955177507599	0.468448095988524	0.630648329423844	0.458388327523504	0.317639709216953	0.0319447519466715	0.128158914296977	0.0531035376012284	0.629896011274384	0.0631828177603529	0.100395776299701	0.345678511842921	0.150263641154556	0.201202782322987	0.548087514492255	0.200118140006603	0.14321143467324	0.173136315752219	0.464406655218077	0.0603883827275514	0.771143416701056	0.242919165178875	0.317540003225993	0.619519207541455	0.104946079383935	0.442646639265312	0.248059416179641	0.404126947840656	0.0387140144369749	0.246074723009158	0.00129385380859791	0.174093569580158	0.217419241205899	0.278720086613393	0.367379189976104	0.607248318764897	0.419151840077509	0.254868939007502	0.00258949219378359	0.0916296570598589	0.0385287214703026	0.489132797862498	0.0632728751555869	0.0176246930695881	0.396113221848266	0.185822528665164	0.23388152571972	0.393038201873078	0.136793390566138	0.0549936258970918	0.226826100967564	0.310924506111983	0.105938513283525	0.755734396979557	0.15898199639545	0.339391234256825	0.516240543495198	0.0776699954859314	0.360446767319541	0.243780596357938	0.313720435877694	0.0181321407909806	0.212129068852313	0.00262569957713684	0.25208683900368	0.212766891549506	0.216636082264526	0.374448396613648	0.691619101301744	0.352894872481184	0.249698583235686	0.0848312515209113	0.00270342987196418	0.0291645312214341	0.558694200925899	0.0726497835971261	0.0537995636894445	0.343082644636808	0.153961431179296	0.20317588955682	0.431003499196705	0.131327949021188	0.122413392425753	0.19798528406755	0.387661751623281	0.0747329990624516	0.786109675501142	0.222929002610282	0.289796333263572	0.489216774146891	0.071942418149924	0.103975706067165	0.0539624829891594	0.436108725362051	0.0682532760919617	0.449029510020609	0.174936856874261	0.237070529477796	0.304066399388745	0.262611350507212	0.365833640429642	0.598532482039154	0.285513987191738	0.156179959683356	0.198083787821261	0.155642373579671	0.0120123184615145	0.293228990684301	0.00336142578586106	0.0198006548193411	0.168394258677504	0.451388253666754	0.285945442421584	0.445926289325187	0.205017834861136	0.50429244732575	0.252381740626116	0.350361006142733	0.0787117179464282	0.594660157548866	0.223379965043868	0.288058432199815	0.490290489247747	0.0982227460988018	0.115904385845084	0.0784613041766332	0.418206104244177	0.0766558107549797	0.401461721214531	0.20636746996183	0.234328086306878	0.340527705654185	0.253150012667322	0.303175913454158	0.575861053383775	0.332713372663651	0.164279504618272	0.135658811034741	0.14226665138343	0.00993476421429558	0.308418604521972	0.047827475065009	0.0101829436788069	0.20366792855142	0.455456958069651	0.303509532837229	0.553712178979311	0.0960779499860777	0.520067157087082	0.235656565445174	0.34141491683168	0.0930781315047251	0.565953996107929	0.187503340656648	0.221811030324732	0.560495636982385	0.25449177390634	0.176447589902002	0.108564547253964	0.23737114570632	0.0225053370683297	0.426184123036912	0.00170973425215135	0.407988966447691	0.596883525013183	0.0058374822452431	0.060515197289046	0.481002406605043	0.0704380246926869	0.184793000086256	0.151929383606423	0.19339736911853	0.0640993082298809	0.335331698812271	0.220825120957908	0.0135469432484232	0.151330129596514	0.571327068481256	0.00163839669591475	0.304149490444584	0.053179108416197	0.632533982413825	0.789600978403268	0.184876762782903	0.142619487262767	0.313089935424977	0.183908543601225	0.450215032171057	0.248978433817516	0.283856685392915	0.102846736691779	0.0014964807856302	0.158315155107775	0.0748304235187571	0.589260118566556	0.0367645699371378	0.411557837037529	0.742443646687568	0.0507953220163013	0.000980291288230226	0.422983538492172	0.104869623300113	0.0711438539345976	0.299321930176575	0.167335728684102	0.0904740662549593	0.108501279781566	0.355684746628415	0.0101222115255786	0.0776854402692642	0.547006521605199	0.0272001438334938	0.254409899952953	0.0433828489532353	0.937851973593953	0.849170432484184	0.109489677524964	0.227026374522795	0.258622496076645	0.128511148096065	0.598194307524274	0.145527140453144	0.232568862183293	0.186205168111975	0.117797599011455	0.217781476528582	0.0210410483092543	0.39165956662645	0.0734395649878921	0.25002171141907	0.505397040899187	0.00110725422041496	0.161932074678729	0.527268196801124	0.206304815978267	0.0896892000105366	0.169301741991902	0.244819702145884	0.0680401554838971	0.460473219395439	0.248324806280517	0.00668777294173232	0.165224935233005	0.501665433147423	0.0401917003257666	0.348831628898713	0.00104196261891867	0.611945945830269	0.71331006184361	0.256601827455312	0.180220252047347	0.338865193225694	0.199046151679946	0.371059337295913	0.0018748675668939	0.252645950639555	0.130806404916435	0.111316322182017	0.229832786557128	0.0623786744034612	0.28926525681335	0.0970603518522379	0.270882030645127	0.527802752432776	0.157930932397342	0.262719457099116	0.48185658847381	0.19834081333993	0.170565458184518	0.286061173593424	0.23665467350126	0.0718642036091501	0.463879658810764	0.177209541965109	0.000989283671831342	0.182854218258933	0.441466501490857	0.0316162647826677	0.382558367562493	0.13738475818695	0.502909837629875	0.622653932751	0.268935382302189	0.107774059799612	0.419018556759949	0.25513413943518	0.506970312049655	0.349859525305063	0.298130630610642	0.0730029201713148	0.030191394930253	0.148362056464995	0.0241100762897461	0.469986314928168	0.0541072451596118	0.303942884712098	0.455638044522061	0.0855624574854124	0.210571176173265	0.455120145167045	0.12108096128337	0.114900239505947	0.416773618463761	0.115821894385462	0.0384368016320946	0.465151971934495	0.164256334598317	0.0094225819490969	0.0426701826693568	0.463116421551473	0.0305619149906573	0.361639469165331	0.162682441567565	0.515916077811137	0.48931480769061	0.326861146692194	0.114888659810789	0.287609495966195	0.205225284219469	0.525959844032425	0.255917091096253	0.535895810216353	0.0209587893111515	0.102316398103829	0.0611367182518983	0.109645679584189	0.466096874389916	0.0013454610814041	0.334562105212141	0.625342631711838	0.0016613019643766	0.178365829835736	0.874321464483213	0.278261997730368	0.00175088060376822	0.272946767006175	0.255573773154762	0.0357733546258384	0.52880405957754	0.00186013539713661	0.0116483254428343	0.137963398174449	0.299399628468995	0.00184271591374681	0.473311530420527	0.230470454215423	0.0539242605275305	0.169236827651828	0.585078741962397	0.00169086282871358	0.439637777997303	0.191494551283963	0.716136885683661	0.471787966315559	0.352295149340011	0.00116579892775428	0.0908098094311718	0.136117213114078	0.0114350017874155	0.313184829498634	0.00234111011130751	0.235187600328174	0.757065321706285	0.0453983928445616	0.233998491515617	0.674095282497881	0.0649016503295132	0.111275887455698	0.449037279253536	0.194251169362525	0.0114169370328027	0.30539657880404	0.215695783815572	0.073083665086683	0.0750003427537209	0.205671222985622	0.00128124569820663	0.485155345603808	0.191526658488767	0.0026428850518171	0.59120190864832	0.326929573774035	0.00297816113186466	0.396464490288265	0.250752954927044	0.728064902268841	0.00174399717195961	0.377997712318916	0.0741305676389447	0.0430730260678482	0.117546295230365	0.0101264575799025	0.535838584706471	0.00536266312306814	0.329343165955771	0.776660048322549	0.00121251503275891	0.303745894769161	0.212463149142109	0.206010399779425	0.0172736009856678	0.374511884293011	0.161347490507559	0.00153037360291714	0.60377835469198	0.0947725051415407	0.0435082903169012	0.248329462723135	0.49012568177418	0.021160974009166	0.41419203098914	0.205511706359674	0.133486458306967	0.767229514451488	0.308512423714927	0.083229231074072	0.406999806463805	0.191334770893529	0.714160697641635	0.380963293947056	0.330863789927534	0.00963515731973587	0.0724268664718236	0.331842778509521	0.0487974046730607	0.430512335807018	0.0654851924360037	0.283059853264844	0.616593201606393	0.181542389571546	0.256246602390483	0.370421050476932	0.171463579467407	0.170875541723153	0.345599553675794	0.180356718734061	0.0704754369879346	0.461894254958867	0.260485929404853	0.012447893758265	0.1952333400075	0.405072151049966	0.00136700516122156	0.248412409861617	0.16594451851755	0.580042419834094	0.604121591055165	0.225978686388825	0.118100145818802	0.379457161020079	0.226389832468686	0.498264048854575	0.374803627671189	0.255929731514812	0.0810854834907713	0.0926877013873946	0.320184314628381	0.0448244698216391	0.345383271418645	0.0996506731391441	0.31389781921922	0.542083464322045	0.202280710007444	0.210513258173022	0.412920318820929	0.236035378775751	0.176032235630078	0.278960505511154	0.181236890023614	0.0597329932845339	0.398810568402784	0.177823711585026	0.0166940956953605	0.191302289365073	0.354645193512886	0.0592675209884177	0.292428157603878	0.131670790176076	0.607044830868008	0.562440741526199	0.245392100274586	0.0878370179158195	0.381247867196714	0.25119777631904	0.435463132739387	0.47348617017251	0.221824016486482	0.190981967760142	0.0946496281987607	0.367596648500511	0.0783295892120821	0.422414026084415	0.108452793239319	0.258802191719985	0.624367912567559	0.257339741139394	0.26356794514934	0.331239566696897	0.20636263667862	0.0903295889334035	0.317639488086361	0.277975645836364	0.0664108566502086	0.355216238269794	0.223107365578155	0.0150577322715171	0.227601563864754	0.493182567361157	0.0811928797767492	0.356794170392633	0.0177783203107616	0.672037862197859	0.434455390685175	0.256131928129454	0.113461508464204	0.45447138137694	0.335077377813471	0.513496658741886	0.278066733377413	0.370721748551475	0.0776242095718024	0.0778775042506518	0.29303057098025	0.0594052132857987	0.325111712122602	0.0694716426382671	0.279085195581979	0.606916568968985	0.112831803297662	0.25192184694699	0.474106919791889	0.183757498169048	0.107996986441064	0.321398105174685	0.174711627505922	0.0838581136813834	0.457396187594688	0.274988710378083	0.0310788114611622	0.11291559381199	0.461065684989694	0.0240932451908503	0.34483679318984	0.122796168715963	0.467615800587784	0.627279254529123	0.293169589898219	0.102542783495903	0.328214984051922	0.231870014885098	0.50743712658288	0.394302050512246	0.00712154697342336	0.218694943844257	0.0480678480808243	0.350857713262427	0.103517659800377	0.496362548052178	0.188784595927319	0.188770535051473	0.470024779335602	0.155599071882427	0.357443212267968	0.169921100466165	0.266039771544885	0.151919462938767	0.130728806279588	0.270570487916777	0.0164659408637726	0.515233181431752	0.112770290488612	0.106949540309523	0.244290587242876	0.351903139024018	0.124993572645415	0.339889943054929	0.0267777551158666	0.236742887467835	0.398553743976077	0.250066613928065	0.0771451269927286	0.693333082789978	0.191261682965999	0.528441323581214	0.26976967285167	0.00135645053810724	0.161642293833006	0.00131096475335224	0.204878518564216	0.206033529625608	0.513412829307217	0.294964753246903	0.22220259589034	0.38811859107891	0.167941249195664	0.39574729971832	0.216589271452842	0.288995905257746	0.127038848591562	0.00220008394578049	0.322078662825888	0.0377835083625242	0.57042691899098	0.000977482046866664	0.186567053132146	0.0760330629446599	0.428917336406038	0.101761428847461	0.268676794122343	0.0644030102478763	0.00172269974047832	0.282260797347393	0.233310031439724	0.16002766869205	0.808030796345898	0.125120080826952	0.595073642881396	0.0847727247916399	0.0917412989661864	0.298585733264803	0.25924123011264	0.469641085170106	0.00269975349483962	0.29259799448683	0.221207372120514	0.0137071788024078	0.388948658351757	0.501113507861803	0.445404646293381	0.469476994071998	0.462127267724232	0.407051573664732	0.0299244376958964	0.527097073041044	0.0277096466988972	0.75293261090338	0.0106273444026564	0.037452818968615	0.244750517551488	0.117853205479244	0.409199840826771	0.777937541424845	0.228420344792122	0.39853765995953	0.116063984976447	0.556662732779294	0.00825764421117916	0.757219909364484	0.56333569958014	0.418464793052343	0.708454146331549	0.265306273699426	0.0841644942152397	0.0897342509593791	0.304089553923201	0.0498236745941819	0.323620245267	0.100584204175657	0.301040976736952	0.551901625490016	0.18804320192275	0.228452560955276	0.383243463777756	0.203619380100877	0.16103411000702	0.28644078505548	0.208247683750834	0.0547066455576969	0.438509087792335	0.211864738820865	0.0228309194383984	0.196025169303597	0.375290420214838	0.0627022370234289	0.307360335240885	0.134050115692097	0.590002220202574	0.570271263703299	0.257027722217675	0.091222262819814	0.396105278791884	0.276885824511287	0.451633117723375	0.462922840412833	0.0822574319499627	0.160414602722583	0.113907628130213	0.32083686244697	0.055066086618091	0.4123655710213	0.141801166867811	0.220196031472802	0.424809427571135	0.175282515905517	0.342447326408715	0.3579250790018	0.317955724013481	0.158947514770134	0.139760957153038	0.317338875081673	0.0367756722129161	0.424426961367286	0.106728935032424	0.0558675196066175	0.233445635549626	0.375883605803528	0.0985744882454369	0.412194359065752	0.0653710574891155	0.326052808374777	0.39987936719467	0.333730380283231	0.107748310111306	0.613936126944768	0.196938253344235	0.464477869167331	0.375138834869939	0.315430739943544	0.084606835966216	0.09441742676767	0.246037300404158	0.0576213220961305	0.378780960531431	0.0792470135614089	0.284431655699322	0.600835866664763	0.146556311773992	0.245476159792707	0.376183372517092	0.187480024908224	0.137556914907923	0.320806822000218	0.17648425335347	0.067524663300592	0.444962893146287	0.241764314975516	0.0184936707393331	0.177601179260298	0.413059813652434	0.0435381226775185	0.299112239860781	0.12347302706242	0.574006887532081	0.609398556846269	0.254980537970011	0.0976228715829468	0.38629215840645	0.226757447168516	0.508447945492048	0.380278194257175	0.0512313710155248	0.0591496735052008	0.0935022375325176	0.615429296120181	0.00355725777567743	0.297480240525729	0.19535636955072	0.0381628728067692	0.468599704547593	0.510367203520982	0.542446577182015	0.572440982855949	0.471577122721263	0.388752552073638	0.0548197193755603	0.40839840866458	0.0259657781842746	0.834499920209158	0.00921922512059534	0.00884953184667182	0.154560809344354	0.0452396026650918	0.454170684631382	0.739039749303975	0.241952643658905	0.341105039525873	0.138715775364534	0.564120273915259	0.00785582709122759	0.806037431322306	0.615268851242263	0.478304910595892	0.737655847408263	0.306514063604885	0.0884391923711257	0.0982819087585532	0.230696259185032	0.0541721437668807	0.358845165156038	0.0724626156491012	0.272200703049381	0.610971569397932	0.133292002366361	0.243167213331451	0.399236337762369	0.214427232252953	0.124925557373884	0.320357460415786	0.183887049958207	0.0701280705767993	0.477636723162991	0.229308574011724	0.0159275036056593	0.151917661926946	0.453885281715428	0.0403172556804883	0.320708328109541	0.113492321211899	0.52592602678773	0.602181978822408	0.312371770671094	0.110322844362925	0.404013882416542	0.221282050867198	0.519740523226607	0.350088467453212	0.306328546587657	0.0585480638656732	0.0789834249724462	0.228375852410869	0.05025539813076	0.333659415698589	0.0647666966536615	0.248569290969115	0.599055777923627	0.106933553548622	0.249430918121202	0.424208270880309	0.224449376330209	0.114891502652568	0.345464062657806	0.174293106703291	0.0696935963828701	0.471113346304003	0.225660308927917	0.0221429902540607	0.143947281955082	0.447926957828892	0.0362609182959419	0.35559867741045	0.128072928374918	0.450991086279359	0.575582262011204	0.307989951535753	0.0884063950787964	0.362077736728876	0.217868250717287	0.525376373279799	0.352049840992828	0.30305149808892	0.0696623256742033	0.0602492615111144	0.248046323020426	0.0489592272971504	0.390870943205418	0.0378666151405702	0.240592273823821	0.625931389045011	0.081572149490598	0.220543266507464	0.481394913998648	0.192444406097004	0.0808469847868879	0.375013761374243	0.172004170031218	0.0573245964742748	0.475041469679856	0.203639101129378	0.0249015415458337	0.146838341238123	0.423315709951528	0.020395639852667	0.367592211168316	0.133785809086565	0.398789844328978	0.555497087128704	0.36336120846927	0.0582767575939341	0.384630562489327	0.237009585502793	0.546931748399023	0.355670681022019	0.0704457502620172	0.112456856278091	0.0688279792423451	0.419062966495321	0.0650758839371691	0.449866257620616	0.179703968494452	0.250437518980983	0.345652534005466	0.250144347900099	0.372296827129742	0.605821843034298	0.288711177927636	0.15673165755944	0.175625695390963	0.152633620020372	0.00954311139733643	0.325386022471025	0.0440453324625507	0.0194970308224588	0.187265998420856	0.465030838137682	0.284836517817802	0.435533502003395	0.161258178144631	0.467119530934872	0.264001793671937	0.331978845089507	0.0824976978492186	0.558587687293084	0.195328848636514	0.280339078416869	0.508779369680494	0.104829277330259	0.247384015094818	0.194784033532385	0.482313710460811	0.0051794659353092	0.312207434653856	0.227361065163661	0.0206014430451925	0.412008468450187	0.513380179858329	0.452340883618771	0.490559136368038	0.442075447846349	0.412464832273357	0.0432401396980855	0.545101742439827	0.0326839613735086	0.789038141708495	0.014957821458334	0.0323430299958528	0.196751551967944	0.0929247945276188	0.420150672958159	0.743982555359304	0.205498691674092	0.335650609338812	0.132061462560558	0.561024490289063	0.0123642288594076	0.836856703399438	0.5700491200825	0.416957517620455	0.701116226647147	0.198174018755374	0.153934882556568	0.129659329750559	0.306839761370988	0.0319051654668522	0.314886349166471	0.0858172145094911	0.266691693520257	0.493360868153889	0.152584585988888	0.291775554702569	0.510954174738851	0.244817395423148	0.150306163716664	0.190212610125804	0.258689116357003	0.0398924045206897	0.449328066250067	0.183196194202217	0.024115798784903	0.186234907042974	0.393269235072097	0.0821949501221164	0.411317854678662	0.0924593071745711	0.491422925505637	0.540545565577995	0.333134722027391	0.106878663961906	0.503690504640969	0.262730731038567	0.416539641775278	0.376173254110557	0.353350939423737	0.0542246631021667	0.0514572288480764	0.21745430570944	0.0501801918045365	0.383135397962187	0.0118198029130574	0.252196235861653	0.642325669390372	0.0656443289137869	0.239322738537963	0.497239567447369	0.198999415036449	0.0735608707355492	0.381256871100484	0.162847807201789	0.0448205690805468	0.516988389840793	0.195719068086124	0.025938271150771	0.13774262709694	0.362896156765877	0.0109138865727452	0.403161334698621	0.142479503940629	0.319346740958218	0.61069320569291	0.333888011131303	0.045378550612962	0.381797471293342	0.225759296249976	0.58014169462488	0.333052207140681	0.226456955424154	0.139309623729755	0.0777506005783687	0.217533585270052	0.0415442985278946	0.397138498309253	0.0516224570523067	0.31400727691089	0.562032269538505	0.0554297671498314	0.179322048927425	0.485782115333419	0.143958200284429	0.134468965615803	0.239506070492113	0.216101473947978	0.0638031029191566	0.341147838288986	0.247307377475764	0.013071788662514	0.128414441677868	0.494510724759573	0.041178080255021	0.335169700449724	0.0632656480635291	0.604422066597609	0.680079133418965	0.258516125413604	0.146680768685181	0.380951420521659	0.198876341210752	0.451356971372559	0.267499385527921	0.14711403906155	0.177536487610381	0.127703308947676	0.331631075462251	0.0439433572555945	0.35077036244614	0.117305378611382	0.231926726819788	0.450281243498259	0.202295572610889	0.281042159538084	0.495815175582084	0.295897336621877	0.179391989300716	0.162549786167259	0.270755220394267	0.039631637998474	0.467949568952333	0.125515319228813	0.0378027990771406	0.246656913652339	0.300201377498612	0.121058124214783	0.406388529100448	0.104110193049295	0.363231004599196	0.436441789094755	0.365907365335991	0.101582488798884	0.549889140993662	0.238273278226712	0.410816997702209	0.381076654724743	0.0762329287968975	0.325370177588503	0.277675529385434	0.619008412963377	0.00595328991739659	0.161319910192197	0.335008114770571	0.0187763144049551	0.312420827400282	0.68059191898409	0.508303871436955	0.584365709963572	0.540669117662518	0.490720796968754	0.00338239580858823	0.66685900723329	0.0136079991365842	0.880891313120726	0.0167168584825595	0.0576348838709852	0.276974894334489	0.033990428047725	0.543452331172734	0.882818864727055	0.268447768124927	0.227401999883908	0.0594217870286698	0.6821720381964	0.00122580071901536	0.89501843742284	0.680001590524456	0.249691071956231	0.800589538485782	0.112244616816734	0.159092189298905	0.121355923994133	0.307966731003125	0.0441970823204133	0.395391540921642	0.112078742296043	0.24121195822138	0.445567598505635	0.215184370730417	0.307297103292928	0.428846997884101	0.324345283375929	0.191781257081344	0.141584472817656	0.297514152887539	0.0291951598157875	0.47011968574433	0.111499599592004	0.0468209156246947	0.243237992690513	0.319748628033379	0.110603469702326	0.40754719445309	0.0958587419296463	0.346617767860949	0.401178760201748	0.342794569968865	0.0998135482968959	0.594552647671105	0.228735252231734	0.473551554861988	0.408159753672046	0.0991094184609826	0.362355456886028	0.225134799901051	0.405985141161651	0.0268264446527742	0.194510862488963	0.0388551600606798	0.182186161369703	0.24453007000663	0.289806040214124	0.420721059662304	0.590770661451576	0.417602042013788	0.285094147291251	0.0466044497773719	0.129319011722136	0.043467171252589	0.545927854826477	0.0644904432079041	0.0684661450618811	0.374365291914645	0.177063406694187	0.213401241189158	0.491910968595634	0.16546948763542	0.176179988617602	0.192036491937615	0.425917470032416	0.0782005787642266	0.759197967679946	0.23284440811051	0.323741541860435	0.571048895433099	0.255066619792618	0.118855214375416	0.0767369969786568	0.190025439111188	0.0486339978843177	0.444544271603636	0.0407777240922625	0.340203200612054	0.601196860823885	0.0489246675556454	0.11199662691894	0.473174108103169	0.119127142949975	0.143158344056434	0.229873054818418	0.187881616787015	0.0614016402170109	0.292167801089558	0.259336399220186	0.0107825266069576	0.130296680667098	0.523732730663173	0.0292285111602963	0.313636979082781	0.0589806935978552	0.685537929758448	0.744575563062539	0.178188338759651	0.161599205496737	0.328867099041151	0.200552209727221	0.462216562125258	0.253415051724619	0.0962812893754149	0.325402128873416	0.192404855086071	0.386949318580371	0.0224212803568194	0.200132786393382	0.0411620899533692	0.213748140925832	0.253879068979464	0.23926621630551	0.371821195185866	0.606050846804271	0.397694207200998	0.253698813843131	0.0672849923717474	0.132656490808447	0.032214820236466	0.533183611931874	0.0791355350547735	0.0605085909950002	0.317583327441687	0.185850870558074	0.213400999157643	0.47403633424323	0.146967729336676	0.166801026903951	0.191931421177072	0.393866417509706	0.0870159646413807	0.786801790955164	0.215649273475104	0.349510588350632	0.511736620310081	0.0190385908304884	0.211310983370735	0.0568647716889118	0.364469644989641	0.0937790590986226	0.49032376752231	0.185344153891531	0.223605037451272	0.45311399175009	0.165721543404555	0.355033083629427	0.188402785730905	0.253367743094044	0.131966867515553	0.114635891823731	0.26620981586667	0.0163824996831117	0.513309234114397	0.10025803764094	0.0951672857436416	0.255673370972063	0.365968512840002	0.112389868239295	0.317271301160972	0.0207956012941383	0.257516290418694	0.403539990480984	0.317394308446686	0.0859833248094346	0.708739628591032	0.181895262765697	0.496347818424009	0.313678983777965	0.248324888143441	0.121822033509696	0.119108674369518	0.253336183724329	0.04780997248358	0.330525923543359	0.0790231299372344	0.267617455390163	0.546875124750638	0.147231668189212	0.286991434852348	0.477053002887546	0.218438231703464	0.157440629555717	0.265495282625226	0.216444087124251	0.0582679267237241	0.469627922944182	0.198639791408103	0.0201680967224917	0.171506588645544	0.441361703620782	0.0532679208622622	0.363111802593004	0.10407260389751	0.530220744561289	0.607117112136112	0.317870289263943	0.101781906838277	0.443782511652629	0.239890982987074	0.47099123396893	0.344065126394006	0.096819009158557	0.476117789970268	0.291253010297104	0.353986941872406	0.00539369377199931	0.207895995796597	0.137433931376464	0.130802581718702	0.362173234090167	0.421028711931143	0.5502578499672	0.445890130071934	0.455666854213405	0.236327655071726	0.0407581860418879	0.327573953270002	0.0279856494643034	0.690940747490487	0.00934108711441925	0.0914378400493461	0.254730721750478	0.156665066692064	0.32352349255464	0.739699760174854	0.243405101342629	0.289420368330793	0.125318953740456	0.566791363726303	0.0724362997261527	0.789017483387237	0.371375712795636	0.249348489457397	0.605514162864333	0.382483098259671	0.035634194872652	0.0597878239908288	0.188167179139415	0.0429508698279325	0.38125460031789	0.00138020955588959	0.232250006604649	0.655340373104483	0.0546957799192723	0.233449197496278	0.566093901866629	0.183055018606519	0.065534841707852	0.39858510774831	0.197035886990087	0.0356855499420617	0.479392108462708	0.18165978682137	0.0342276153027692	0.134360098496504	0.318706380846612	0.00119494357988457	0.432371289620714	0.154591576503945	0.238689105505902	0.605885111213602	0.336769531588899	0.00104208909924732	0.380633570339684	0.206403676409236	0.629203230689226	0.330790777461602	0.239290724284565	0.0841749912072876	0.097252565342742	0.319878263009061	0.0489418942712675	0.333507198325015	0.108192475204428	0.272744804060336	0.628989808990416	0.256794819989958	0.222082882813932	0.354522381818306	0.204260764731492	0.141928092568527	0.287081455840849	0.242570067567346	0.0604087166808852	0.38255173394496	0.224232501515063	0.014355748037826	0.247505370457322	0.444965868259886	0.0824261347529739	0.328272442045755	0.126245757320453	0.6466162060268	0.526448698972958	0.246342077471382	0.106334823947422	0.4008363819055	0.27221913013045	0.418432772571292	0.487825489312532	0.0849725024843928	0.101367912303073	0.0786861806466252	0.445777594746689	0.0573380411690951	0.43603104874217	0.181132229031694	0.236685153771843	0.3153825924925	0.246194255075166	0.391754333221075	0.585050606965981	0.310022182264605	0.183217952970804	0.153007997485439	0.146028962913298	0.00614682774209003	0.323695299481204	0.0430770065523492	0.0160970927714428	0.177267409217224	0.429019946904441	0.302592919664136	0.494359803026754	0.16850844565927	0.495927188437153	0.22548996041944	0.362113405977255	0.0838186969272449	0.557932219305747	0.202522290793618	0.225430636010303	0.52353626420382	0.0918428633309555	0.124787318426274	0.0823325901657752	0.425533069806315	0.0638851278073412	0.41080037746107	0.195799257392006	0.223698026284893	0.317860036405603	0.248566912976732	0.35483534207601	0.567060382029567	0.343413553107517	0.174621655331746	0.155583501836677	0.153804973829597	0.00622120494835795	0.296483326978962	0.0405656292439351	0.0127701905757873	0.168653284107544	0.40790325764956	0.311038160474119	0.517179140942	0.126131525191861	0.50462384497926	0.243770954394687	0.354020085191168	0.0875428974553564	0.573835018216064	0.207374961760621	0.225359169919361	0.552782185524302	0.110525041975594	0.409361798503117	0.256160219869985	0.418436097081421	0.0359640956798247	0.247508771100242	0.018031283438211	0.170543574069211	0.247435086514409	0.294632746320411	0.379277995615045	0.600647090551935	0.424001041322047	0.285823235348492	0.0187933194652771	0.12112833019755	0.0405897565539839	0.513175553576868	0.0620865960426905	0.0183659920327284	0.381288809412179	0.185803776185767	0.278926803435564	0.397326582284519	0.149436969787965	0.0763491129885046	0.215028111122151	0.304588462349857	0.0958780893263734	0.743455689441873	0.19875487980327	0.31238715371584	0.531466761859471	0.0581605947782941	0.422381230098751	0.266363929647913	0.458746715840493	0.0227628456446094	0.18820917467003	0.0554178138395525	0.145447950057606	0.211224077277172	0.383535457912435	0.49539015819428	0.665832255966191	0.450961265225249	0.367882847881035	0.0316622809809052	0.1560982491152	0.0360618640384466	0.647596710040418	0.0461031795169131	0.098648194296953	0.391985326569684	0.152827855026961	0.258227355889461	0.617263021456128	0.199650604083894	0.120364054647071	0.156195343444476	0.516338627082944	0.0529574947706334	0.774556989558339	0.291674779170026	0.280938016088964	0.604685473507031	0.0631168436483968	0.186404472065285	0.0649239183761098	0.355901491183907	0.0900957387793434	0.425357502034264	0.161882913514997	0.21583966229054	0.419307909172245	0.204520413633163	0.346720252634952	0.270891109280187	0.274094372091299	0.123393860259111	0.136856361169134	0.297592828845073	0.0349728897579141	0.471604706118422	0.0925380216277551	0.0675846405896041	0.244240088537909	0.359148692389461	0.1106099844477	0.382523899765163	0.0282201200392664	0.275729455141075	0.382522120304919	0.297899943632974	0.0886431456636973	0.633793203457687	0.14980683885027	0.492782942573864	0.327969054808587	-65.8146368779017	-59.5394786829361	-131.59011832642	-105.659112782533	-81.2177165563456	-74.1964480235706	-66.9036358754134	-54.7321950959581	-50.8812572350909	-25.4034911068169	-27.4163711940592	23.057144544022	47.3778320077167	14.2960642189156	0.743213535626113	13.463877350729	-11.1067780124633	7.23191319002626	10.452265737236	10.0248008029554	0.99975655700235	3.42801472271681	8.11573251663898	-18.8021674976555	-21.0495674553666	-77.461337517123	1.04156620050506	-19.4778349971487	8.13327684964404	-75.3463464839713	6.97123811129772	5.93718821785989	5.55244665292476	-24.5689457571659	-77.1934278920932	-9.05082649216756	5.8387480298056	14.4398918923199	-20.7045446437853	-106.27307943573	-21.473749917341	-57.5093593941888	23.264413634539	-51.3871819369475	-19.010550837126	0.194018108639289	-73.1249286532322	4.84925728110243	0.860405068814505	-28.8326111822535	-29.3214364590075	-56.4737986153208	-73.3919881884998	-18.970397478332	323.616389662823	331.562796158406	269.415372483211	315.593169740904	356.733814906274	362.497267122052	356.284889921756	343.809695676086	346.648533688145	374.624543695544	369.004588076786	297.00494604235	238.59120938115	298.832226460971	354.769629907935	323.880752860881	268.610077129369	243.013056630614	298.850016437494	336.757429742444	355.730311058811	358.766742526543	338.249757932042	344.234699805699	278.107404853413	363.101359660576	356.289020810811	360.310790684091	346.493077401161	327.699663282558	346.479964399882	339.437183130485	331.751193550129	376.16207849794	352.210692555173	364.314404749393	320.505497272094	325.670945211419	371.357602717269	315.792628121087	369.350391540711	362.00995118764	304.79619190226	356.095616207208	346.005972046622	356.557090794353	370.420061196779	306.216850700336	359.555836197176	373.53077942236	373.677440718511	354.086398598472	359.148107599134	350.094164552242	0.000649901804958765	0.133854344410924	-0.00676055514409002	0	0	0	-0.119116805780841	0	0	0	0.00101296907401418	0	0	0	0	0	-0.141435992730734	0.352135267821352	-0.166447752088708	0	0.149602467411152	-0.409909463751122	0	0.00498954720660684	0	0.396812952961788	0	-0.0910252830990285	0	-0.275453742706798	0	-0.000816006035797318	0.0867804308670434	0.0997930228083562	0	0	0	0	-0.174418041890334	-0.208839419191617	0	0	0	0	0	0	0	-0.0470019868668028	-0.000667815005656421	-0.500048077090818	0	-0.417088212120243	0.0198194283095946	0	0	0	0	0	820.526925441979	113.268195594203	0.691813997738063	0.00378900112233446	0.544962962962963
27300	0.00119007463198604	0.00182595604170954	0.00126726062062192	0.721768432436362	0.00264362743578187	0.396481669008829	0.201615982098339	0.00110946917834371	0.537232417758799	0.480501381980864	0.469176355622573	0.804995665408709	0.639663178560192	0.300761706856632	0.157636722582293	0.412759951434995	0.0438323229812725	0.712513390962272	0.0388820583695814	0.0349577257719059	0.168493938503121	0.399454767247501	0.477251397051779	0.49777282141363	0.296541518410193	0.360624032035491	0.139972340494864	0.352265196975633	0.00469529334660945	0.727662804025901	0.205642255472778	0.213453243493572	0.998238791860673	0.0803733558315967	0.0584913997922222	0.0631425448240534	0.629849906704764	0.0610994078586323	0.469691155763487	0.209654524531276	0.253005881194664	0.451246523514625	0.267935624678601	0.400823442051172	0.581029109139511	0.466922323216331	0.161762891417946	0.0617059999787097	0.157089411978638	0.00464341075046285	0.863926696974678	0.00340325846077846	0.00563336486194296	0.190728185881214	0.00116519492853713	0.480633466281904	0.749156197202405	0.247881207247466	0.329093552888014	0.144319024895769	0.562072323412358	0.0846543533478842	0.798703346693007	0.644790804905951	0.520549444680579	0.548900004908138	0.056554596956678	0.472847446776158	0.354893114562218	0.693951830443187	0.00215209449189257	0.14390005808401	0.470178220586392	0.000952529984698451	0.304522514347769	0.997769524425079	0.696202324990433	0.635742306409769	0.642435992470789	0.595692645618754	0.00120805447950932	0.791781925524657	0.0106731498176229	0.994427636881769	0.00137136139348965	0.0633842597965525	0.33800449493562	0.0351820005538515	0.664083080207462	0.896171590587468	0.379834368565497	0.179071360010563	0.0010210256946886	0.717296565064923	0.00103451933475807	0.906384459332503	0.803208511063513	0.225112245224386	0.886681959802473	0.0791049654481165	0.333472291687144	0.26885606442963	0.632452751684062	0.00204420056390728	0.146367432544583	0.324287483382228	0.0161152926742134	0.344247370815361	0.672315151783808	0.515893178481337	0.528464501976797	0.565597200415611	0.481620759119476	0.00110656939920613	0.684612440751633	0.0119782051802101	0.875360310201036	0.00934799096774526	0.0579382444286469	0.263425888456269	0.0375876160572487	0.526199656950112	0.865801370234126	0.258594631759862	0.224954116900201	0.0678945811610007	0.697142262297102	0.00154754053544772	0.918404827702236	0.702627421461504	0.296870172843258	0.79820061305696	0.0888382230149618	0.2966656423763	0.266371363288216	0.459059430012936	0.00165617749717676	0.319657551437608	0.232682138012749	0.00153315641559162	0.443393403674276	0.521328394486556	0.478437966128134	0.503932664025722	0.498556902289899	0.449767603985618	0.000921628386623501	0.562085441081599	0.0245529678533759	0.771144542670567	0.00167310636828174	0.0354006613666121	0.244859465150953	0.108197356748089	0.416936596613008	0.77495743595561	0.257722099403232	0.370311540600389	0.0969489703559877	0.578894208230415	0.00152310376933313	0.764947347609274	0.531195447224127	0.469545449582592	0.741913759532823	0.0913715331957524	0.469803360070231	0.303777647668262	0.312808852977951	0.00797681486883864	0.232962461982734	0.1236297766929	0.11381073351619	0.363416997197938	0.447399568723766	0.602497896339634	0.473503554085917	0.462728015679511	0.220720422744385	0.033113923094305	0.294421136645601	0.0275579646094556	0.652664807039105	0.00963881239473718	0.0797747434687865	0.249202938443432	0.156887413266525	0.309406403873305	0.774935545245227	0.241553655381244	0.271847075809643	0.124493805793161	0.585934972698553	0.0800146052702633	0.820810160055239	0.36853038477369	0.24636616331395	0.611378902167291	0.0674184789269277	0.417251616000332	0.229262023668439	0.444754694012409	0.0349489446064797	0.18123522521859	0.0397942962094444	0.158571768547668	0.198966109168828	0.35955177507599	0.468448095988524	0.630648329423844	0.458388327523504	0.317639709216953	0.0319447519466715	0.128158914296977	0.0459889382966597	0.629896011274384	0.0631828177603529	0.103441820511215	0.345678511842921	0.150263641154556	0.201202782322987	0.548087514492255	0.200118140006603	0.14321143467324	0.173136315752219	0.464406655218077	0.0667763914050268	0.771143416701056	0.242919165178875	0.317540003225993	0.619519207541455	0.104946079383935	0.442646639265312	0.248059416179641	0.404126947840656	0.040623896599548	0.246074723009158	0.00129385380859791	0.174093569580158	0.217419241205899	0.278720086613393	0.367379189976104	0.607248318764897	0.419151840077509	0.254868939007502	0.00258949219378359	0.0916296570598589	0.042370714560256	0.489132797862498	0.0632728751555869	0.0177074172843989	0.396113221848266	0.185822528665164	0.23388152571972	0.393038201873078	0.136793390566138	0.0549936258970918	0.226826100967564	0.310924506111983	0.0943525966699541	0.755734396979557	0.15898199639545	0.339391234256825	0.516240543495198	0.0776699954859314	0.360446767319541	0.243780596357938	0.313720435877694	0.025319580142195	0.212129068852313	0.00262569957713684	0.25208683900368	0.212766891549506	0.216636082264526	0.374448396613648	0.691619101301744	0.352894872481184	0.249698583235686	0.0848312515209113	0.00270342987196418	0.0296862645877455	0.558694200925899	0.0726497835971261	0.0593534602800196	0.343082644636808	0.153961431179296	0.20317588955682	0.431003499196705	0.131327949021188	0.122413392425753	0.19798528406755	0.387661751623281	0.0759882051560867	0.786109675501142	0.222929002610282	0.289796333263572	0.489216774146891	0.071942418149924	0.103975706067165	0.0539624829891594	0.436108725362051	0.0629459815146625	0.449029510020609	0.174936856874261	0.237070529477796	0.304066399388745	0.262611350507212	0.365833640429642	0.598532482039154	0.285513987191738	0.156179959683356	0.198083787821261	0.155642373579671	0.0111191024179215	0.293228990684301	0.00336142578586106	0.0176750090757159	0.168394258677504	0.451388253666754	0.285945442421584	0.445926289325187	0.205017834861136	0.50429244732575	0.252381740626116	0.350361006142733	0.0819916431824463	0.594660157548866	0.223379965043868	0.288058432199815	0.490290489247747	0.0982227460988018	0.115904385845084	0.0784613041766332	0.418206104244177	0.0673565897124267	0.401461721214531	0.20636746996183	0.234328086306878	0.340527705654185	0.253150012667322	0.303175913454158	0.575861053383775	0.332713372663651	0.164279504618272	0.135658811034741	0.14226665138343	0.0099169601697001	0.308418604521972	0.047827475065009	0.00885462279457125	0.20366792855142	0.455456958069651	0.303509532837229	0.553712178979311	0.0960779499860777	0.520067157087082	0.235656565445174	0.34141491683168	0.0936656079320034	0.565953996107929	0.187503340656648	0.221811030324732	0.560495636982385	0.25449177390634	0.176447589902002	0.108564547253964	0.23737114570632	0.0154814325146834	0.426184123036912	0.00170973425215135	0.407988966447691	0.596883525013183	0.0058374822452431	0.060515197289046	0.481002406605043	0.0704380246926869	0.184793000086256	0.151929383606423	0.19339736911853	0.0571346365364932	0.335331698812271	0.220825120957908	0.0129697811263025	0.151330129596514	0.571327068481256	0.00163839669591475	0.304149490444584	0.053179108416197	0.632533982413825	0.789600978403268	0.184876762782903	0.136477560146367	0.313089935424977	0.183908543601225	0.450215032171057	0.248978433817516	0.283856685392915	0.102846736691779	0.0014964807856302	0.158315155107775	0.0744455266626273	0.589260118566556	0.0367645699371378	0.411557837037529	0.742443646687568	0.0507953220163013	0.000980291288230226	0.422983538492172	0.104869623300113	0.0711438539345976	0.299321930176575	0.167335728684102	0.0971034151815535	0.108501279781566	0.355684746628415	0.00791577039319102	0.0776854402692642	0.547006521605199	0.0272001438334938	0.254409899952953	0.0433828489532353	0.937851973593953	0.849170432484184	0.109489677524964	0.221234297419779	0.258622496076645	0.128511148096065	0.598194307524274	0.145527140453144	0.232568862183293	0.186205168111975	0.117797599011455	0.217781476528582	0.0259377220171506	0.39165956662645	0.0734395649878921	0.25002171141907	0.505397040899187	0.00110725422041496	0.161932074678729	0.527268196801124	0.206304815978267	0.0896892000105366	0.169301741991902	0.244819702145884	0.0772344424249309	0.460473219395439	0.248324806280517	0.00648950800344753	0.165224935233005	0.501665433147423	0.0401917003257666	0.348831628898713	0.00104196261891867	0.611945945830269	0.71331006184361	0.256601827455312	0.189623229884074	0.338865193225694	0.199046151679946	0.371059337295913	0.0018748675668939	0.252645950639555	0.130806404916435	0.111316322182017	0.229832786557128	0.0675096596337721	0.28926525681335	0.0970603518522379	0.270882030645127	0.527802752432776	0.157930932397342	0.262719457099116	0.48185658847381	0.19834081333993	0.170565458184518	0.286061173593424	0.23665467350126	0.0764865443984497	0.463879658810764	0.177209541965109	0.000979312708549153	0.182854218258933	0.441466501490857	0.0316162647826677	0.382558367562493	0.13738475818695	0.502909837629875	0.622653932751	0.268935382302189	0.116233473546832	0.419018556759949	0.25513413943518	0.506970312049655	0.349859525305063	0.298130630610642	0.0730029201713148	0.030191394930253	0.148362056464995	0.0210955962069143	0.469986314928168	0.0541072451596118	0.303942884712098	0.455638044522061	0.0855624574854124	0.210571176173265	0.455120145167045	0.12108096128337	0.114900239505947	0.416773618463761	0.115821894385462	0.0364603860101057	0.465151971934495	0.164256334598317	0.00971028313997328	0.0426701826693568	0.463116421551473	0.0305619149906573	0.361639469165331	0.162682441567565	0.515916077811137	0.48931480769061	0.326861146692194	0.109663365229042	0.287609495966195	0.205225284219469	0.525959844032425	0.255917091096253	0.535895810216353	0.0209587893111515	0.102316398103829	0.0611367182518983	0.0872978877014183	0.466096874389916	0.0013454610814041	0.334562105212141	0.625342631711838	0.0016613019643766	0.178365829835736	0.874321464483213	0.278261997730368	0.00175088060376822	0.272946767006175	0.255573773154762	0.0327794495804282	0.52880405957754	0.00186013539713661	0.0103794363012376	0.137963398174449	0.299399628468995	0.00184271591374681	0.473311530420527	0.230470454215423	0.0539242605275305	0.169236827651828	0.585078741962397	0.00153856874048628	0.439637777997303	0.191494551283963	0.716136885683661	0.471787966315559	0.352295149340011	0.00116579892775428	0.0908098094311718	0.136117213114078	0.0144043259172061	0.313184829498634	0.00234111011130751	0.235187600328174	0.757065321706285	0.0453983928445616	0.233998491515617	0.674095282497881	0.0649016503295132	0.111275887455698	0.449037279253536	0.194251169362525	0.00940956963949118	0.30539657880404	0.215695783815572	0.0724167547833894	0.0750003427537209	0.205671222985622	0.00128124569820663	0.485155345603808	0.191526658488767	0.0026428850518171	0.59120190864832	0.326929573774035	0.00309877352661725	0.396464490288265	0.250752954927044	0.728064902268841	0.00174399717195961	0.377997712318916	0.0741305676389447	0.0430730260678482	0.117546295230365	0.0113065961010797	0.535838584706471	0.00536266312306814	0.329343165955771	0.776660048322549	0.00121251503275891	0.303745894769161	0.212463149142109	0.206010399779425	0.0172736009856678	0.374511884293011	0.161347490507559	0.00107391156344341	0.60377835469198	0.0947725051415407	0.0500873845416332	0.248329462723135	0.49012568177418	0.021160974009166	0.41419203098914	0.205511706359674	0.133486458306967	0.767229514451488	0.308512423714927	0.0843065735801406	0.406999806463805	0.191334770893529	0.714160697641635	0.380963293947056	0.330863789927534	0.00963515731973587	0.0724268664718236	0.331842778509521	0.0568272831136754	0.430512335807018	0.0654851924360037	0.283059853264844	0.616593201606393	0.181542389571546	0.256246602390483	0.370421050476932	0.171463579467407	0.170875541723153	0.345599553675794	0.180356718734061	0.0853433134324304	0.461894254958867	0.260485929404853	0.0144900211149106	0.1952333400075	0.405072151049966	0.00136700516122156	0.248412409861617	0.16594451851755	0.580042419834094	0.604121591055165	0.225978686388825	0.115000935682127	0.379457161020079	0.226389832468686	0.498264048854575	0.374803627671189	0.255929731514812	0.0810854834907713	0.0926877013873946	0.320184314628381	0.0479477147885772	0.345383271418645	0.0996506731391441	0.31389781921922	0.542083464322045	0.202280710007444	0.210513258173022	0.412920318820929	0.236035378775751	0.176032235630078	0.278960505511154	0.181236890023614	0.0595395632335365	0.398810568402784	0.177823711585026	0.0216950905341692	0.191302289365073	0.354645193512886	0.0592675209884177	0.292428157603878	0.131670790176076	0.607044830868008	0.562440741526199	0.245392100274586	0.092879671653851	0.381247867196714	0.25119777631904	0.435463132739387	0.47348617017251	0.221824016486482	0.190981967760142	0.0946496281987607	0.367596648500511	0.0804161469870231	0.422414026084415	0.108452793239319	0.258802191719985	0.624367912567559	0.257339741139394	0.26356794514934	0.331239566696897	0.20636263667862	0.0903295889334035	0.317639488086361	0.277975645836364	0.0636049360278637	0.355216238269794	0.223107365578155	0.0135738292205945	0.227601563864754	0.493182567361157	0.0811928797767492	0.356794170392633	0.0177783203107616	0.672037862197859	0.434455390685175	0.256131928129454	0.101582733304942	0.45447138137694	0.335077377813471	0.513496658741886	0.278066733377413	0.370721748551475	0.0776242095718024	0.0778775042506518	0.29303057098025	0.0683846233933671	0.325111712122602	0.0694716426382671	0.279085195581979	0.606916568968985	0.112831803297662	0.25192184694699	0.474106919791889	0.183757498169048	0.107996986441064	0.321398105174685	0.174711627505922	0.065369609456019	0.457396187594688	0.274988710378083	0.0309119660145315	0.11291559381199	0.461065684989694	0.0240932451908503	0.34483679318984	0.122796168715963	0.467615800587784	0.627279254529123	0.293169589898219	0.127053800819384	0.328214984051922	0.231870014885098	0.50743712658288	0.394302050512246	0.00712154697342336	0.218694943844257	0.0480678480808243	0.350857713262427	0.100497250260898	0.496362548052178	0.188784595927319	0.188770535051473	0.470024779335602	0.155599071882427	0.357443212267968	0.169921100466165	0.266039771544885	0.151919462938767	0.130728806279588	0.270570487916777	0.016539411956174	0.515233181431752	0.112770290488612	0.0992425533700259	0.244290587242876	0.351903139024018	0.124993572645415	0.339889943054929	0.0267777551158666	0.236742887467835	0.398553743976077	0.250066613928065	0.0694630772323442	0.693333082789978	0.191261682965999	0.528441323581214	0.26976967285167	0.00135645053810724	0.161642293833006	0.00131096475335224	0.204878518564216	0.207537394853305	0.513412829307217	0.294964753246903	0.22220259589034	0.38811859107891	0.167941249195664	0.39574729971832	0.216589271452842	0.288995905257746	0.127038848591562	0.00220008394578049	0.322078662825888	0.031128229427935	0.57042691899098	0.000977482046866664	0.180147086884238	0.0760330629446599	0.428917336406038	0.101761428847461	0.268676794122343	0.0644030102478763	0.00172269974047832	0.282260797347393	0.233310031439724	0.154477784386537	0.808030796345898	0.125120080826952	0.595073642881396	0.0847727247916399	0.0917412989661864	0.298585733264803	0.25924123011264	0.469641085170106	0.00237817144213092	0.29259799448683	0.221207372120514	0.0137071788024078	0.388948658351757	0.501113507861803	0.445404646293381	0.469476994071998	0.462127267724232	0.407051573664732	0.0299244376958964	0.527097073041044	0.0290211543882594	0.75293261090338	0.0106273444026564	0.0382309704557909	0.244750517551488	0.117853205479244	0.409199840826771	0.777937541424845	0.228420344792122	0.39853765995953	0.116063984976447	0.556662732779294	0.0082996523403873	0.757219909364484	0.56333569958014	0.418464793052343	0.708454146331549	0.265306273699426	0.0841644942152397	0.0897342509593791	0.304089553923201	0.0489110424207331	0.323620245267	0.100584204175657	0.301040976736952	0.551901625490016	0.18804320192275	0.228452560955276	0.383243463777756	0.203619380100877	0.16103411000702	0.28644078505548	0.208247683750834	0.0522035479251011	0.438509087792335	0.211864738820865	0.0222653494379139	0.196025169303597	0.375290420214838	0.0627022370234289	0.307360335240885	0.134050115692097	0.590002220202574	0.570271263703299	0.257027722217675	0.0877992878684165	0.396105278791884	0.276885824511287	0.451633117723375	0.462922840412833	0.0822574319499627	0.160414602722583	0.113907628130213	0.32083686244697	0.0762152852131438	0.4123655710213	0.141801166867811	0.220196031472802	0.424809427571135	0.175282515905517	0.342447326408715	0.3579250790018	0.317955724013481	0.158947514770134	0.139760957153038	0.317338875081673	0.0334310216723195	0.424426961367286	0.106728935032424	0.0526349820849023	0.233445635549626	0.375883605803528	0.0985744882454369	0.412194359065752	0.0653710574891155	0.326052808374777	0.39987936719467	0.333730380283231	0.108065823416037	0.613936126944768	0.196938253344235	0.464477869167331	0.375138834869939	0.315430739943544	0.084606835966216	0.09441742676767	0.246037300404158	0.0466389074395559	0.378780960531431	0.0792470135614089	0.284431655699322	0.600835866664763	0.146556311773992	0.245476159792707	0.376183372517092	0.187480024908224	0.137556914907923	0.320806822000218	0.17648425335347	0.0655274860781726	0.444962893146287	0.241764314975516	0.0170280388222158	0.177601179260298	0.413059813652434	0.0435381226775185	0.299112239860781	0.12347302706242	0.574006887532081	0.609398556846269	0.254980537970011	0.115316832204515	0.38629215840645	0.226757447168516	0.508447945492048	0.380278194257175	0.0512313710155248	0.0591496735052008	0.0935022375325176	0.615429296120181	0.00316133642603582	0.297480240525729	0.19535636955072	0.0381628728067692	0.468599704547593	0.510367203520982	0.542446577182015	0.572440982855949	0.471577122721263	0.388752552073638	0.0548197193755603	0.40839840866458	0.0251866018520685	0.834499920209158	0.00921922512059534	0.00801819457867497	0.154560809344354	0.0452396026650918	0.454170684631382	0.739039749303975	0.241952643658905	0.341105039525873	0.138715775364534	0.564120273915259	0.00621097807349311	0.806037431322306	0.615268851242263	0.478304910595892	0.737655847408263	0.306514063604885	0.0884391923711257	0.0982819087585532	0.230696259185032	0.0579536954878422	0.358845165156038	0.0724626156491012	0.272200703049381	0.610971569397932	0.133292002366361	0.243167213331451	0.399236337762369	0.214427232252953	0.124925557373884	0.320357460415786	0.183887049958207	0.0646630223927332	0.477636723162991	0.229308574011724	0.0190560483018161	0.151917661926946	0.453885281715428	0.0403172556804883	0.320708328109541	0.113492321211899	0.52592602678773	0.602181978822408	0.312371770671094	0.112693744405216	0.404013882416542	0.221282050867198	0.519740523226607	0.350088467453212	0.306328546587657	0.0585480638656732	0.0789834249724462	0.228375852410869	0.0479023204012704	0.333659415698589	0.0647666966536615	0.248569290969115	0.599055777923627	0.106933553548622	0.249430918121202	0.424208270880309	0.224449376330209	0.114891502652568	0.345464062657806	0.174293106703291	0.0684591113021905	0.471113346304003	0.225660308927917	0.0262053123361149	0.143947281955082	0.447926957828892	0.0362609182959419	0.35559867741045	0.128072928374918	0.450991086279359	0.575582262011204	0.307989951535753	0.0875271870173899	0.362077736728876	0.217868250717287	0.525376373279799	0.352049840992828	0.30305149808892	0.0696623256742033	0.0602492615111144	0.248046323020426	0.0516031023408551	0.390870943205418	0.0378666151405702	0.240592273823821	0.625931389045011	0.081572149490598	0.220543266507464	0.481394913998648	0.192444406097004	0.0808469847868879	0.375013761374243	0.172004170031218	0.0599579024827695	0.475041469679856	0.203639101129378	0.0249609979261854	0.146838341238123	0.423315709951528	0.020395639852667	0.367592211168316	0.133785809086565	0.398789844328978	0.555497087128704	0.36336120846927	0.0668313525304247	0.384630562489327	0.237009585502793	0.546931748399023	0.355670681022019	0.0704457502620172	0.112456856278091	0.0688279792423451	0.419062966495321	0.0645146146757752	0.449866257620616	0.179703968494452	0.250437518980983	0.345652534005466	0.250144347900099	0.372296827129742	0.605821843034298	0.288711177927636	0.15673165755944	0.175625695390963	0.152633620020372	0.00908100567105802	0.325386022471025	0.0440453324625507	0.019289683900175	0.187265998420856	0.465030838137682	0.284836517817802	0.435533502003395	0.161258178144631	0.467119530934872	0.264001793671937	0.331978845089507	0.0826753034325215	0.558587687293084	0.195328848636514	0.280339078416869	0.508779369680494	0.104829277330259	0.247384015094818	0.194784033532385	0.482313710460811	0.00388534779798263	0.312207434653856	0.227361065163661	0.0206014430451925	0.412008468450187	0.513380179858329	0.452340883618771	0.490559136368038	0.442075447846349	0.412464832273357	0.0432401396980855	0.545101742439827	0.0343976188473157	0.789038141708495	0.014957821458334	0.0380431743383495	0.196751551967944	0.0929247945276188	0.420150672958159	0.743982555359304	0.205498691674092	0.335650609338812	0.132061462560558	0.561024490289063	0.0115109249304727	0.836856703399438	0.5700491200825	0.416957517620455	0.701116226647147	0.198174018755374	0.153934882556568	0.129659329750559	0.306839761370988	0.0382181637681682	0.314886349166471	0.0858172145094911	0.266691693520257	0.493360868153889	0.152584585988888	0.291775554702569	0.510954174738851	0.244817395423148	0.150306163716664	0.190212610125804	0.258689116357003	0.0488374579064024	0.449328066250067	0.183196194202217	0.027996176542453	0.186234907042974	0.393269235072097	0.0821949501221164	0.411317854678662	0.0924593071745711	0.491422925505637	0.540545565577995	0.333134722027391	0.11008214352023	0.503690504640969	0.262730731038567	0.416539641775278	0.376173254110557	0.353350939423737	0.0542246631021667	0.0514572288480764	0.21745430570944	0.0481468229437409	0.383135397962187	0.0118198029130574	0.252196235861653	0.642325669390372	0.0656443289137869	0.239322738537963	0.497239567447369	0.198999415036449	0.0735608707355492	0.381256871100484	0.162847807201789	0.0519348307347784	0.516988389840793	0.195719068086124	0.0297822011886977	0.13774262709694	0.362896156765877	0.0109138865727452	0.403161334698621	0.142479503940629	0.319346740958218	0.61069320569291	0.333888011131303	0.0435751759054887	0.381797471293342	0.225759296249976	0.58014169462488	0.333052207140681	0.226456955424154	0.139309623729755	0.0777506005783687	0.217533585270052	0.0472676783918999	0.397138498309253	0.0516224570523067	0.31400727691089	0.562032269538505	0.0554297671498314	0.179322048927425	0.485782115333419	0.143958200284429	0.134468965615803	0.239506070492113	0.216101473947978	0.0593360600842452	0.341147838288986	0.247307377475764	0.01300603808462	0.128414441677868	0.494510724759573	0.041178080255021	0.335169700449724	0.0632656480635291	0.604422066597609	0.680079133418965	0.258516125413604	0.135345722231786	0.380951420521659	0.198876341210752	0.451356971372559	0.267499385527921	0.14711403906155	0.177536487610381	0.127703308947676	0.331631075462251	0.0403309980622887	0.35077036244614	0.117305378611382	0.231926726819788	0.450281243498259	0.202295572610889	0.281042159538084	0.495815175582084	0.295897336621877	0.179391989300716	0.162549786167259	0.270755220394267	0.0357798435485402	0.467949568952333	0.125515319228813	0.0382898261295884	0.246656913652339	0.300201377498612	0.121058124214783	0.406388529100448	0.104110193049295	0.363231004599196	0.436441789094755	0.365907365335991	0.102002486750595	0.549889140993662	0.238273278226712	0.410816997702209	0.381076654724743	0.0762329287968975	0.325370177588503	0.277675529385434	0.619008412963377	0.00537984267442509	0.161319910192197	0.335008114770571	0.0187763144049551	0.312420827400282	0.68059191898409	0.508303871436955	0.584365709963572	0.540669117662518	0.490720796968754	0.00338239580858823	0.66685900723329	0.0140314434923738	0.880891313120726	0.0167168584825595	0.050366853511305	0.276974894334489	0.033990428047725	0.543452331172734	0.882818864727055	0.268447768124927	0.227401999883908	0.0594217870286698	0.6821720381964	0.00118585666682512	0.89501843742284	0.680001590524456	0.249691071956231	0.800589538485782	0.112244616816734	0.159092189298905	0.121355923994133	0.307966731003125	0.0557698711097553	0.395391540921642	0.112078742296043	0.24121195822138	0.445567598505635	0.215184370730417	0.307297103292928	0.428846997884101	0.324345283375929	0.191781257081344	0.141584472817656	0.297514152887539	0.0366191952775995	0.47011968574433	0.111499599592004	0.0514769094527703	0.243237992690513	0.319748628033379	0.110603469702326	0.40754719445309	0.0958587419296463	0.346617767860949	0.401178760201748	0.342794569968865	0.101389456938874	0.594552647671105	0.228735252231734	0.473551554861988	0.408159753672046	0.0991094184609826	0.362355456886028	0.225134799901051	0.405985141161651	0.0256987179561616	0.194510862488963	0.0388551600606798	0.182186161369703	0.24453007000663	0.289806040214124	0.420721059662304	0.590770661451576	0.417602042013788	0.285094147291251	0.0466044497773719	0.129319011722136	0.0395249095804632	0.545927854826477	0.0644904432079041	0.078297644093795	0.374365291914645	0.177063406694187	0.213401241189158	0.491910968595634	0.16546948763542	0.176179988617602	0.192036491937615	0.425917470032416	0.068855965477931	0.759197967679946	0.23284440811051	0.323741541860435	0.571048895433099	0.255066619792618	0.118855214375416	0.0767369969786568	0.190025439111188	0.0532523897442638	0.444544271603636	0.0407777240922625	0.340203200612054	0.601196860823885	0.0489246675556454	0.11199662691894	0.473174108103169	0.119127142949975	0.143158344056434	0.229873054818418	0.187881616787015	0.061198952792232	0.292167801089558	0.259336399220186	0.0113193815797012	0.130296680667098	0.523732730663173	0.0292285111602963	0.313636979082781	0.0589806935978552	0.685537929758448	0.744575563062539	0.178188338759651	0.143844348610877	0.328867099041151	0.200552209727221	0.462216562125258	0.253415051724619	0.0962812893754149	0.325402128873416	0.192404855086071	0.386949318580371	0.0253282901689284	0.200132786393382	0.0411620899533692	0.213748140925832	0.253879068979464	0.23926621630551	0.371821195185866	0.606050846804271	0.397694207200998	0.253698813843131	0.0672849923717474	0.132656490808447	0.0226307388181183	0.533183611931874	0.0791355350547735	0.0603874621560019	0.317583327441687	0.185850870558074	0.213400999157643	0.47403633424323	0.146967729336676	0.166801026903951	0.191931421177072	0.393866417509706	0.084427523811872	0.786801790955164	0.215649273475104	0.349510588350632	0.511736620310081	0.0190385908304884	0.211310983370735	0.0568647716889118	0.364469644989641	0.0886089685439771	0.49032376752231	0.185344153891531	0.223605037451272	0.45311399175009	0.165721543404555	0.355033083629427	0.188402785730905	0.253367743094044	0.131966867515553	0.114635891823731	0.26620981586667	0.0193628586580371	0.513309234114397	0.10025803764094	0.0971116107952766	0.255673370972063	0.365968512840002	0.112389868239295	0.317271301160972	0.0207956012941383	0.257516290418694	0.403539990480984	0.317394308446686	0.0837309750626557	0.708739628591032	0.181895262765697	0.496347818424009	0.313678983777965	0.248324888143441	0.121822033509696	0.119108674369518	0.253336183724329	0.05529206853393	0.330525923543359	0.0790231299372344	0.267617455390163	0.546875124750638	0.147231668189212	0.286991434852348	0.477053002887546	0.218438231703464	0.157440629555717	0.265495282625226	0.216444087124251	0.0714845533262129	0.469627922944182	0.198639791408103	0.019844412820967	0.171506588645544	0.441361703620782	0.0532679208622622	0.363111802593004	0.10407260389751	0.530220744561289	0.607117112136112	0.317870289263943	0.108958245741122	0.443782511652629	0.239890982987074	0.47099123396893	0.344065126394006	0.096819009158557	0.476117789970268	0.291253010297104	0.353986941872406	0.00535563164261152	0.207895995796597	0.137433931376464	0.130802581718702	0.362173234090167	0.421028711931143	0.5502578499672	0.445890130071934	0.455666854213405	0.236327655071726	0.0407581860418879	0.327573953270002	0.0271716454712789	0.690940747490487	0.00934108711441925	0.0884356607418992	0.254730721750478	0.156665066692064	0.32352349255464	0.739699760174854	0.243405101342629	0.289420368330793	0.125318953740456	0.566791363726303	0.0758126830496109	0.789017483387237	0.371375712795636	0.249348489457397	0.605514162864333	0.382483098259671	0.035634194872652	0.0597878239908288	0.188167179139415	0.0462849832673658	0.38125460031789	0.00138020955588959	0.232250006604649	0.655340373104483	0.0546957799192723	0.233449197496278	0.566093901866629	0.183055018606519	0.065534841707852	0.39858510774831	0.197035886990087	0.0415441059915425	0.479392108462708	0.18165978682137	0.0374663025676147	0.134360098496504	0.318706380846612	0.00119494357988457	0.432371289620714	0.154591576503945	0.238689105505902	0.605885111213602	0.336769531588899	0.00107218964453006	0.380633570339684	0.206403676409236	0.629203230689226	0.330790777461602	0.239290724284565	0.0841749912072876	0.097252565342742	0.319878263009061	0.0661964093431828	0.333507198325015	0.108192475204428	0.272744804060336	0.628989808990416	0.256794819989958	0.222082882813932	0.354522381818306	0.204260764731492	0.141928092568527	0.287081455840849	0.242570067567346	0.0575805079466385	0.38255173394496	0.224232501515063	0.0122304431658197	0.247505370457322	0.444965868259886	0.0824261347529739	0.328272442045755	0.126245757320453	0.6466162060268	0.526448698972958	0.246342077471382	0.112694183971798	0.4008363819055	0.27221913013045	0.418432772571292	0.487825489312532	0.0849725024843928	0.101367912303073	0.0786861806466252	0.445777594746689	0.0738704822958785	0.43603104874217	0.181132229031694	0.236685153771843	0.3153825924925	0.246194255075166	0.391754333221075	0.585050606965981	0.310022182264605	0.183217952970804	0.153007997485439	0.146028962913298	0.00582227011353491	0.323695299481204	0.0430770065523492	0.014593046203209	0.177267409217224	0.429019946904441	0.302592919664136	0.494359803026754	0.16850844565927	0.495927188437153	0.22548996041944	0.362113405977255	0.0855348912158209	0.557932219305747	0.202522290793618	0.225430636010303	0.52353626420382	0.0918428633309555	0.124787318426274	0.0823325901657752	0.425533069806315	0.0659729237455526	0.41080037746107	0.195799257392006	0.223698026284893	0.317860036405603	0.248566912976732	0.35483534207601	0.567060382029567	0.343413553107517	0.174621655331746	0.155583501836677	0.153804973829597	0.00521089348355987	0.296483326978962	0.0405656292439351	0.0108014409870201	0.168653284107544	0.40790325764956	0.311038160474119	0.517179140942	0.126131525191861	0.50462384497926	0.243770954394687	0.354020085191168	0.0887434783776373	0.573835018216064	0.207374961760621	0.225359169919361	0.552782185524302	0.110525041975594	0.409361798503117	0.256160219869985	0.418436097081421	0.0488481848793272	0.247508771100242	0.018031283438211	0.170543574069211	0.247435086514409	0.294632746320411	0.379277995615045	0.600647090551935	0.424001041322047	0.285823235348492	0.0187933194652771	0.12112833019755	0.0473326966954982	0.513175553576868	0.0620865960426905	0.0225240836472427	0.381288809412179	0.185803776185767	0.278926803435564	0.397326582284519	0.149436969787965	0.0763491129885046	0.215028111122151	0.304588462349857	0.0872858219830678	0.743455689441873	0.19875487980327	0.31238715371584	0.531466761859471	0.0581605947782941	0.422381230098751	0.266363929647913	0.458746715840493	0.0283502369959748	0.18820917467003	0.0554178138395525	0.145447950057606	0.211224077277172	0.383535457912435	0.49539015819428	0.665832255966191	0.450961265225249	0.367882847881035	0.0316622809809052	0.1560982491152	0.0372299528089775	0.647596710040418	0.0461031795169131	0.0910714881796674	0.391985326569684	0.152827855026961	0.258227355889461	0.617263021456128	0.199650604083894	0.120364054647071	0.156195343444476	0.516338627082944	0.0586608483484217	0.774556989558339	0.291674779170026	0.280938016088964	0.604685473507031	0.0631168436483968	0.186404472065285	0.0649239183761098	0.355901491183907	0.0787013531009702	0.425357502034264	0.161882913514997	0.21583966229054	0.419307909172245	0.204520413633163	0.346720252634952	0.270891109280187	0.274094372091299	0.123393860259111	0.136856361169134	0.297592828845073	0.0310250089623137	0.471604706118422	0.0925380216277551	0.0806962495567688	0.244240088537909	0.359148692389461	0.1106099844477	0.382523899765163	0.0282201200392664	0.275729455141075	0.382522120304919	0.297899943632974	0.100654626612509	0.633793203457687	0.14980683885027	0.492782942573864	0.327969054808587	-65.7988724522925	-59.5403503383742	-131.579486170314	-105.62069358844	-81.1782187139896	-74.1117744141079	-66.9032517544664	-54.7701458128192	-50.8991680070754	-25.3893739823214	-27.4330211494473	22.9878403514913	47.3889599687689	14.3876207773033	0.815288594162135	13.4200623409871	-11.1805750476684	7.24227718057104	10.4010985165036	10.0644596651749	0.989045853285605	3.38282445932949	8.20788836854607	-18.7798919587266	-21.0340835933589	-77.4651487195697	1.01946992802228	-19.3864911263398	8.1879865883759	-75.3505085996967	6.95049383662435	5.88489832916382	5.60986493429178	-24.5695504743663	-77.2476189579985	-9.02145534913294	5.8107543901486	14.3917388661425	-20.7309035276252	-106.208839161962	-21.4460902744157	-57.6580214802398	23.1895383466828	-51.4181945876254	-19.0469667081088	0.297117063703584	-73.0845257293117	4.84965897705371	0.95924022759254	-28.7562896921434	-29.2941485631827	-56.4880379866321	-73.2744663042619	-19.0807634573528	323.72009415716	331.468132527347	269.360054569372	315.442956931558	356.534749690834	362.299635602398	356.4454473785	343.733415356737	346.899339368191	374.543868326402	368.912692699879	296.864464454537	238.491435720931	298.955907223467	354.888361226804	323.820678830974	268.443777203469	242.998676884776	299.103586377402	336.909901426307	355.985549500305	358.600552070321	338.429727825353	343.901209040203	277.8765940763	363.134693083998	356.219946615492	360.287524405898	346.532084825214	327.64261198666	346.618656122582	339.566707471428	331.863676766416	376.15087868616	352.413746900351	364.562338775586	320.652129302747	325.586133613037	371.343867789323	315.531177504201	369.624836313766	362.231542455653	304.698590547853	356.039574309254	346.037128165329	356.70199021417	370.350513154502	306.380435144019	359.604517297382	373.568534961204	373.617316711766	354.261659719784	358.995351300371	350.582034149876	0.000700930165606432	0.145567174821079	-0.0489383444170186	0	0	0	-0.137525039733889	0	0	0	-0.00784448147997165	0	0	0	0	0	-0.154770373610507	0.349769520817306	-0.151346876652728	0	0.135007265708138	-0.379821891614203	0	0.00485144872699906	0	0.41391682544877	0	-0.110403202133283	0	-0.27346506635894	0	-0.000262328071350358	0.125128500751511	0.108876201202142	0	0	0	0	-0.152706036604703	-0.189864113337054	0	0	0	0	0	0	0	-0.094539839346752	-0.000667815005656421	-0.485559389512137	0	-0.435656830592339	0.0249521484405685	0	0	0	0	0	809.931823643628	109.379759398035	0.612633618246764	0.00375846375846376	0.545274725274725
27600	0.00119007463198604	0.00182595604170954	0.00126726062062192	0.721768432436362	0.00288644167402671	0.396481669008829	0.201615982098339	0.00110946917834371	0.537232417758799	0.480501381980864	0.430966210764302	0.804995665408709	0.639663178560192	0.300761706856632	0.157636722582293	0.412759951434995	0.0375977963478077	0.712513390962272	0.0388820583695814	0.0239630456964817	0.168493938503121	0.399454767247501	0.477251397051779	0.49777282141363	0.296541518410193	0.360624032035491	0.139972340494864	0.352265196975633	0.00469529334660945	0.727662804025901	0.195281700764584	0.213453243493572	0.998238791860673	0.0803733558315967	0.0584913997922222	0.0631425448240534	0.629849906704764	0.0680196785627938	0.469691155763487	0.209654524531276	0.253005881194664	0.451246523514625	0.267935624678601	0.390666557625071	0.581029109139511	0.466922323216331	0.161762891417946	0.0617059999787097	0.157089411978638	0.00467531641410996	0.863926696974678	0.00340325846077846	0.00450841348142112	0.190728185881214	0.00116519492853713	0.480633466281904	0.749156197202405	0.247881207247466	0.329093552888014	0.144319024895769	0.562072323412358	0.0846543533478842	0.798703346693007	0.654942980683272	0.520549444680579	0.548900004908138	0.056554596956678	0.472847446776158	0.354893114562218	0.693951830443187	0.00259721829242222	0.14390005808401	0.470178220586392	0.000952529984698451	0.304522514347769	0.997769524425079	0.689476560167994	0.635742306409769	0.642435992470789	0.595692645618754	0.00120805447950932	0.791781925524657	0.0106506058814581	0.994427636881769	0.00137136139348965	0.0761722375125894	0.33800449493562	0.0351820005538515	0.664083080207462	0.896171590587468	0.379834368565497	0.179071360010563	0.0010210256946886	0.717296565064923	0.00103451933475807	0.906384459332503	0.792804614711538	0.225112245224386	0.886681959802473	0.0791049654481165	0.333472291687144	0.26885606442963	0.632452751684062	0.00127384603815391	0.146367432544583	0.324287483382228	0.0161152926742134	0.344247370815361	0.672315151783808	0.486834009283925	0.528464501976797	0.565597200415611	0.481620759119476	0.00110656939920613	0.684612440751633	0.0136166213530891	0.875360310201036	0.00934799096774526	0.0709538967442144	0.263425888456269	0.0375876160572487	0.526199656950112	0.865801370234126	0.258594631759862	0.224954116900201	0.0678945811610007	0.697142262297102	0.00154754053544772	0.918404827702236	0.693738849631357	0.296870172843258	0.79820061305696	0.0888382230149618	0.2966656423763	0.266371363288216	0.459059430012936	0.00166407843867628	0.319657551437608	0.232682138012749	0.00153315641559162	0.443393403674276	0.521328394486556	0.464678139759707	0.503932664025722	0.498556902289899	0.449767603985618	0.000921628386623501	0.562085441081599	0.0269568231689257	0.771144542670567	0.00167310636828174	0.0351047178399505	0.244859465150953	0.108197356748089	0.416936596613008	0.77495743595561	0.257722099403232	0.370311540600389	0.0969489703559877	0.578894208230415	0.00152310376933313	0.764947347609274	0.510116696751365	0.469545449582592	0.741913759532823	0.0913715331957524	0.469803360070231	0.303777647668262	0.312808852977951	0.008138634540239	0.232962461982734	0.1236297766929	0.11381073351619	0.363416997197938	0.447399568723766	0.566062351859261	0.473503554085917	0.462728015679511	0.220720422744385	0.033113923094305	0.294421136645601	0.0275593381501787	0.652664807039105	0.00963881239473718	0.0694748439103849	0.249202938443432	0.156887413266525	0.309406403873305	0.774935545245227	0.241553655381244	0.271847075809643	0.124493805793161	0.585934972698553	0.0800146052702633	0.820810160055239	0.342746296462045	0.24636616331395	0.611378902167291	0.0674184789269277	0.417251616000332	0.229262023668439	0.444754694012409	0.0294532490391303	0.18123522521859	0.0397942962094444	0.158571768547668	0.198966109168828	0.35955177507599	0.468646706456708	0.630648329423844	0.458388327523504	0.317639709216953	0.0319447519466715	0.128158914296977	0.044862270434232	0.629896011274384	0.0631828177603529	0.122067921526708	0.345678511842921	0.150263641154556	0.201202782322987	0.548087514492255	0.200118140006603	0.14321143467324	0.173136315752219	0.464406655218077	0.0667763914050268	0.771143416701056	0.225039202117376	0.317540003225993	0.619519207541455	0.104946079383935	0.442646639265312	0.248059416179641	0.404126947840656	0.045422436049959	0.246074723009158	0.00129385380859791	0.174093569580158	0.217419241205899	0.278720086613393	0.349611256451826	0.607248318764897	0.419151840077509	0.254868939007502	0.00258949219378359	0.0916296570598589	0.0374195486317355	0.489132797862498	0.0632728751555869	0.0197039352728146	0.396113221848266	0.185822528665164	0.23388152571972	0.393038201873078	0.136793390566138	0.0549936258970918	0.226826100967564	0.310924506111983	0.0943525966699541	0.755734396979557	0.160796734276231	0.339391234256825	0.516240543495198	0.0776699954859314	0.360446767319541	0.243780596357938	0.313720435877694	0.0253562398165764	0.212129068852313	0.00262569957713684	0.25208683900368	0.212766891549506	0.216636082264526	0.365344193796026	0.691619101301744	0.352894872481184	0.249698583235686	0.0848312515209113	0.00270342987196418	0.027400445698378	0.558694200925899	0.0726497835971261	0.0469141120947262	0.343082644636808	0.153961431179296	0.20317588955682	0.431003499196705	0.131327949021188	0.122413392425753	0.19798528406755	0.387661751623281	0.0759882051560867	0.786109675501142	0.244742652684698	0.289796333263572	0.489216774146891	0.071942418149924	0.103975706067165	0.0539624829891594	0.436108725362051	0.0784987985776078	0.449029510020609	0.174936856874261	0.237070529477796	0.304066399388745	0.262611350507212	0.353019290591058	0.598532482039154	0.285513987191738	0.156179959683356	0.198083787821261	0.155642373579671	0.00952462688450451	0.293228990684301	0.00336142578586106	0.0208273537789891	0.168394258677504	0.451388253666754	0.285945442421584	0.445926289325187	0.205017834861136	0.50429244732575	0.252381740626116	0.350361006142733	0.0819916431824463	0.594660157548866	0.204977094754831	0.288058432199815	0.490290489247747	0.0982227460988018	0.115904385845084	0.0784613041766332	0.418206104244177	0.0569185635652403	0.401461721214531	0.20636746996183	0.234328086306878	0.340527705654185	0.253150012667322	0.342848181433958	0.575861053383775	0.332713372663651	0.164279504618272	0.135658811034741	0.14226665138343	0.0097040344101303	0.308418604521972	0.047827475065009	0.0113547425377435	0.20366792855142	0.455456958069651	0.303509532837229	0.553712178979311	0.0960779499860777	0.520067157087082	0.235656565445174	0.34141491683168	0.0936656079320034	0.565953996107929	0.198574315067052	0.221811030324732	0.560495636982385	0.25449177390634	0.176447589902002	0.108564547253964	0.23737114570632	0.0174486821490837	0.426184123036912	0.00170973425215135	0.407988966447691	0.596883525013183	0.0058374822452431	0.0589672412806323	0.481002406605043	0.0704380246926869	0.184793000086256	0.151929383606423	0.19339736911853	0.0634397593221683	0.335331698812271	0.220825120957908	0.0107556544613818	0.151330129596514	0.571327068481256	0.00163839669591475	0.304149490444584	0.053179108416197	0.632533982413825	0.789600978403268	0.184876762782903	0.136477560146367	0.313089935424977	0.186448733264198	0.450215032171057	0.248978433817516	0.283856685392915	0.102846736691779	0.0014964807856302	0.158315155107775	0.0898575694348509	0.589260118566556	0.0367645699371378	0.411557837037529	0.742443646687568	0.0507953220163013	0.000930402273665357	0.422983538492172	0.104869623300113	0.0711438539345976	0.299321930176575	0.167335728684102	0.0941133256045233	0.108501279781566	0.355684746628415	0.0107198139342068	0.0776854402692642	0.547006521605199	0.0272001438334938	0.254409899952953	0.0433828489532353	0.937851973593953	0.849170432484184	0.109489677524964	0.221234297419779	0.258622496076645	0.123955720230752	0.598194307524274	0.145527140453144	0.232568862183293	0.186205168111975	0.117797599011455	0.217781476528582	0.0258890814228481	0.39165956662645	0.0734395649878921	0.25002171141907	0.505397040899187	0.00110725422041496	0.166532805361035	0.527268196801124	0.206304815978267	0.0896892000105366	0.169301741991902	0.244819702145884	0.076481547165985	0.460473219395439	0.248324806280517	0.00629712432696135	0.165224935233005	0.501665433147423	0.0401917003257666	0.348831628898713	0.00104196261891867	0.611945945830269	0.71331006184361	0.256601827455312	0.189623229884074	0.338865193225694	0.201528504949046	0.371059337295913	0.0018748675668939	0.252645950639555	0.130806404916435	0.111316322182017	0.229832786557128	0.0548682791851258	0.28926525681335	0.0970603518522379	0.270882030645127	0.527802752432776	0.157930932397342	0.252873279876569	0.48185658847381	0.19834081333993	0.170565458184518	0.286061173593424	0.23665467350126	0.0668669195569392	0.463879658810764	0.177209541965109	0.000928870661549755	0.182854218258933	0.441466501490857	0.0316162647826677	0.382558367562493	0.13738475818695	0.502909837629875	0.622653932751	0.268935382302189	0.116233473546832	0.419018556759949	0.300174480970544	0.506970312049655	0.349859525305063	0.298130630610642	0.0730029201713148	0.030191394930253	0.148362056464995	0.0229777592790502	0.469986314928168	0.0541072451596118	0.303942884712098	0.455638044522061	0.0855624574854124	0.211110721328424	0.455120145167045	0.12108096128337	0.114900239505947	0.416773618463761	0.115821894385462	0.0400349195219615	0.465151971934495	0.164256334598317	0.0142390251465216	0.0426701826693568	0.463116421551473	0.0305619149906573	0.361639469165331	0.162682441567565	0.515916077811137	0.48931480769061	0.326861146692194	0.109663365229042	0.287609495966195	0.213430441492293	0.525959844032425	0.255917091096253	0.535895810216353	0.0209587893111515	0.102316398103829	0.0611367182518983	0.0757236788653826	0.466096874389916	0.0013454610814041	0.334562105212141	0.625342631711838	0.0016613019643766	0.175008814770038	0.874321464483213	0.278261997730368	0.00175088060376822	0.272946767006175	0.255573773154762	0.0297445863137577	0.52880405957754	0.00186013539713661	0.00948955041583473	0.137963398174449	0.299399628468995	0.00184271591374681	0.473311530420527	0.230470454215423	0.0539242605275305	0.169236827651828	0.585078741962397	0.00153856874048628	0.439637777997303	0.166170916328171	0.716136885683661	0.471787966315559	0.352295149340011	0.00116579892775428	0.0908098094311718	0.136117213114078	0.00972408560229621	0.313184829498634	0.00234111011130751	0.235187600328174	0.757065321706285	0.0453983928445616	0.259366136632063	0.674095282497881	0.0649016503295132	0.111275887455698	0.449037279253536	0.194251169362525	0.0102042418327071	0.30539657880404	0.215695783815572	0.0675056734884971	0.0750003427537209	0.205671222985622	0.00128124569820663	0.485155345603808	0.191526658488767	0.0026428850518171	0.59120190864832	0.326929573774035	0.00309877352661725	0.396464490288265	0.252247104587498	0.728064902268841	0.00174399717195961	0.377997712318916	0.0741305676389447	0.0430730260678482	0.117546295230365	0.011829853419499	0.535838584706471	0.00536266312306814	0.329343165955771	0.776660048322549	0.00121251503275891	0.275356095846247	0.212463149142109	0.206010399779425	0.0172736009856678	0.374511884293011	0.161347490507559	0.000879977477687195	0.60377835469198	0.0947725051415407	0.0365351904448106	0.248329462723135	0.49012568177418	0.021160974009166	0.41419203098914	0.205511706359674	0.133486458306967	0.767229514451488	0.308512423714927	0.0843065735801406	0.406999806463805	0.191643133073933	0.714160697641635	0.380963293947056	0.330863789927534	0.00963515731973587	0.0724268664718236	0.331842778509521	0.0517807454019868	0.430512335807018	0.0654851924360037	0.283059853264844	0.616593201606393	0.181542389571546	0.271874637521665	0.370421050476932	0.171463579467407	0.170875541723153	0.345599553675794	0.180356718734061	0.0674251805075975	0.461894254958867	0.260485929404853	0.0137656273121273	0.1952333400075	0.405072151049966	0.00136700516122156	0.248412409861617	0.16594451851755	0.580042419834094	0.604121591055165	0.225978686388825	0.115000935682127	0.379457161020079	0.24316954975364	0.498264048854575	0.374803627671189	0.255929731514812	0.0810854834907713	0.0926877013873946	0.320184314628381	0.0360748966554723	0.345383271418645	0.0996506731391441	0.31389781921922	0.542083464322045	0.202280710007444	0.211769283052945	0.412920318820929	0.236035378775751	0.176032235630078	0.278960505511154	0.181236890023614	0.055223355180034	0.398810568402784	0.177823711585026	0.0194292575006862	0.191302289365073	0.354645193512886	0.0592675209884177	0.292428157603878	0.131670790176076	0.607044830868008	0.562440741526199	0.245392100274586	0.092879671653851	0.381247867196714	0.243989864287122	0.435463132739387	0.47348617017251	0.221824016486482	0.190981967760142	0.0946496281987607	0.367596648500511	0.088873792948003	0.422414026084415	0.108452793239319	0.258802191719985	0.624367912567559	0.257339741139394	0.264931676203934	0.331239566696897	0.20636263667862	0.0903295889334035	0.317639488086361	0.277975645836364	0.0565183418777828	0.355216238269794	0.223107365578155	0.0117830071052088	0.227601563864754	0.493182567361157	0.0811928797767492	0.356794170392633	0.0177783203107616	0.672037862197859	0.434455390685175	0.256131928129454	0.101582733304942	0.45447138137694	0.279277985637269	0.513496658741886	0.278066733377413	0.370721748551475	0.0776242095718024	0.0778775042506518	0.29303057098025	0.0748913099108547	0.325111712122602	0.0694716426382671	0.279085195581979	0.606916568968985	0.112831803297662	0.269384428302729	0.474106919791889	0.183757498169048	0.107996986441064	0.321398105174685	0.174711627505922	0.0697737087283297	0.457396187594688	0.274988710378083	0.0350819766263581	0.11291559381199	0.461065684989694	0.0240932451908503	0.34483679318984	0.122796168715963	0.467615800587784	0.627279254529123	0.293169589898219	0.127053800819384	0.328214984051922	0.212606789088205	0.50743712658288	0.394302050512246	0.00712154697342336	0.218694943844257	0.0480678480808243	0.350857713262427	0.105767681103009	0.496362548052178	0.188784595927319	0.188770535051473	0.470024779335602	0.155599071882427	0.378918471216107	0.169921100466165	0.266039771544885	0.151919462938767	0.130728806279588	0.270570487916777	0.0119771546993314	0.515233181431752	0.112770290488612	0.132489012421026	0.244290587242876	0.351903139024018	0.124993572645415	0.339889943054929	0.0267777551158666	0.236742887467835	0.398553743976077	0.250066613928065	0.0694630772323442	0.693333082789978	0.192256010844657	0.528441323581214	0.26976967285167	0.00135645053810724	0.161642293833006	0.00131096475335224	0.204878518564216	0.211683054105832	0.513412829307217	0.294964753246903	0.22220259589034	0.38811859107891	0.167941249195664	0.403162529956017	0.216589271452842	0.288995905257746	0.127038848591562	0.00220008394578049	0.322078662825888	0.02849867865652	0.57042691899098	0.000977482046866664	0.182081495584536	0.0760330629446599	0.428917336406038	0.101761428847461	0.268676794122343	0.0644030102478763	0.00172269974047832	0.282260797347393	0.233310031439724	0.154477784386537	0.808030796345898	0.131589117671141	0.595073642881396	0.0847727247916399	0.0917412989661864	0.298585733264803	0.25924123011264	0.469641085170106	0.00305132183033602	0.29259799448683	0.221207372120514	0.0137071788024078	0.388948658351757	0.501113507861803	0.451015258020076	0.469476994071998	0.462127267724232	0.407051573664732	0.0299244376958964	0.527097073041044	0.0292423536654912	0.75293261090338	0.0106273444026564	0.0405173994123971	0.244750517551488	0.117853205479244	0.409199840826771	0.777937541424845	0.228420344792122	0.39853765995953	0.116063984976447	0.556662732779294	0.0082996523403873	0.757219909364484	0.513770570649119	0.418464793052343	0.708454146331549	0.265306273699426	0.0841644942152397	0.0897342509593791	0.304089553923201	0.0471416327852558	0.323620245267	0.100584204175657	0.301040976736952	0.551901625490016	0.18804320192275	0.223776344792478	0.383243463777756	0.203619380100877	0.16103411000702	0.28644078505548	0.208247683750834	0.0539078994738602	0.438509087792335	0.211864738820865	0.0170882409006317	0.196025169303597	0.375290420214838	0.0627022370234289	0.307360335240885	0.134050115692097	0.590002220202574	0.570271263703299	0.257027722217675	0.0877992878684165	0.396105278791884	0.250191880624379	0.451633117723375	0.462922840412833	0.0822574319499627	0.160414602722583	0.113907628130213	0.32083686244697	0.0645162130917496	0.4123655710213	0.141801166867811	0.220196031472802	0.424809427571135	0.175282515905517	0.333184918389267	0.3579250790018	0.317955724013481	0.158947514770134	0.139760957153038	0.317338875081673	0.032749923801444	0.424426961367286	0.106728935032424	0.0654892462196259	0.233445635549626	0.375883605803528	0.0985744882454369	0.412194359065752	0.0653710574891155	0.326052808374777	0.39987936719467	0.333730380283231	0.108065823416037	0.613936126944768	0.193237882266962	0.464477869167331	0.375138834869939	0.315430739943544	0.084606835966216	0.09441742676767	0.246037300404158	0.0461405049781825	0.378780960531431	0.0792470135614089	0.284431655699322	0.600835866664763	0.146556311773992	0.249066438257797	0.376183372517092	0.187480024908224	0.137556914907923	0.320806822000218	0.17648425335347	0.0639114201333623	0.444962893146287	0.241764314975516	0.0167522701456211	0.177601179260298	0.413059813652434	0.0435381226775185	0.299112239860781	0.12347302706242	0.574006887532081	0.609398556846269	0.254980537970011	0.115316832204515	0.38629215840645	0.233661215489459	0.508447945492048	0.380278194257175	0.0512313710155248	0.0591496735052008	0.0935022375325176	0.615429296120181	0.00332025028392262	0.297480240525729	0.19535636955072	0.0381628728067692	0.468599704547593	0.510367203520982	0.543687304082755	0.572440982855949	0.471577122721263	0.388752552073638	0.0548197193755603	0.40839840866458	0.0270569158677729	0.834499920209158	0.00921922512059534	0.0096569839478952	0.154560809344354	0.0452396026650918	0.454170684631382	0.739039749303975	0.241952643658905	0.341105039525873	0.138715775364534	0.564120273915259	0.00621097807349311	0.806037431322306	0.635672596289129	0.478304910595892	0.737655847408263	0.306514063604885	0.0884391923711257	0.0982819087585532	0.230696259185032	0.0624102032893648	0.358845165156038	0.0724626156491012	0.272200703049381	0.610971569397932	0.133292002366361	0.25603146663965	0.399236337762369	0.214427232252953	0.124925557373884	0.320357460415786	0.183887049958207	0.0695017769514467	0.477636723162991	0.229308574011724	0.021990665595727	0.151917661926946	0.453885281715428	0.0403172556804883	0.320708328109541	0.113492321211899	0.52592602678773	0.602181978822408	0.312371770671094	0.112693744405216	0.404013882416542	0.230391047675432	0.519740523226607	0.350088467453212	0.306328546587657	0.0585480638656732	0.0789834249724462	0.228375852410869	0.0434823441744753	0.333659415698589	0.0647666966536615	0.248569290969115	0.599055777923627	0.106933553548622	0.272488504045849	0.424208270880309	0.224449376330209	0.114891502652568	0.345464062657806	0.174293106703291	0.065005005295358	0.471113346304003	0.225660308927917	0.0246567120694711	0.143947281955082	0.447926957828892	0.0362609182959419	0.35559867741045	0.128072928374918	0.450991086279359	0.575582262011204	0.307989951535753	0.0875271870173899	0.362077736728876	0.230782179634415	0.525376373279799	0.352049840992828	0.30305149808892	0.0696623256742033	0.0602492615111144	0.248046323020426	0.0517942258393489	0.390870943205418	0.0378666151405702	0.240592273823821	0.625931389045011	0.081572149490598	0.224215465737749	0.481394913998648	0.192444406097004	0.0808469847868879	0.375013761374243	0.172004170031218	0.0502006881491831	0.475041469679856	0.203639101129378	0.0249169156484456	0.146838341238123	0.423315709951528	0.020395639852667	0.367592211168316	0.133785809086565	0.398789844328978	0.555497087128704	0.36336120846927	0.0668313525304247	0.384630562489327	0.222544667482426	0.546931748399023	0.355670681022019	0.0704457502620172	0.112456856278091	0.0688279792423451	0.419062966495321	0.0676583108209589	0.449866257620616	0.179703968494452	0.250437518980983	0.345652534005466	0.250144347900099	0.355439100620641	0.605821843034298	0.288711177927636	0.15673165755944	0.175625695390963	0.152633620020372	0.0124344449232995	0.325386022471025	0.0440453324625507	0.0253005261055777	0.187265998420856	0.465030838137682	0.284836517817802	0.435533502003395	0.161258178144631	0.467119530934872	0.264001793671937	0.331978845089507	0.0826753034325215	0.558587687293084	0.180580599666606	0.280339078416869	0.508779369680494	0.104829277330259	0.247384015094818	0.194784033532385	0.482313710460811	0.00397182255809076	0.312207434653856	0.227361065163661	0.0206014430451925	0.412008468450187	0.513380179858329	0.419604014240624	0.490559136368038	0.442075447846349	0.412464832273357	0.0432401396980855	0.545101742439827	0.032098784671924	0.789038141708495	0.014957821458334	0.0368750388364636	0.196751551967944	0.0929247945276188	0.420150672958159	0.743982555359304	0.205498691674092	0.335650609338812	0.132061462560558	0.561024490289063	0.0115109249304727	0.836856703399438	0.553070759735739	0.416957517620455	0.701116226647147	0.198174018755374	0.153934882556568	0.129659329750559	0.306839761370988	0.0431204766976652	0.314886349166471	0.0858172145094911	0.266691693520257	0.493360868153889	0.152584585988888	0.293073219291295	0.510954174738851	0.244817395423148	0.150306163716664	0.190212610125804	0.258689116357003	0.0442177190713905	0.449328066250067	0.183196194202217	0.0234594121953741	0.186234907042974	0.393269235072097	0.0821949501221164	0.411317854678662	0.0924593071745711	0.491422925505637	0.540545565577995	0.333134722027391	0.11008214352023	0.503690504640969	0.284590881145516	0.416539641775278	0.376173254110557	0.353350939423737	0.0542246631021667	0.0514572288480764	0.21745430570944	0.0447110930899093	0.383135397962187	0.0118198029130574	0.252196235861653	0.642325669390372	0.0656443289137869	0.24271143170102	0.497239567447369	0.198999415036449	0.0735608707355492	0.381256871100484	0.162847807201789	0.0482867108019178	0.516988389840793	0.195719068086124	0.0271968481561115	0.13774262709694	0.362896156765877	0.0109138865727452	0.403161334698621	0.142479503940629	0.319346740958218	0.61069320569291	0.333888011131303	0.0435751759054887	0.381797471293342	0.236104810346512	0.58014169462488	0.333052207140681	0.226456955424154	0.139309623729755	0.0777506005783687	0.217533585270052	0.0449857045964156	0.397138498309253	0.0516224570523067	0.31400727691089	0.562032269538505	0.0554297671498314	0.154235315188644	0.485782115333419	0.143958200284429	0.134468965615803	0.239506070492113	0.216101473947978	0.0538266552660106	0.341147838288986	0.247307377475764	0.0118807698137702	0.128414441677868	0.494510724759573	0.041178080255021	0.335169700449724	0.0632656480635291	0.604422066597609	0.680079133418965	0.258516125413604	0.135345722231786	0.380951420521659	0.211475076056004	0.451356971372559	0.267499385527921	0.14711403906155	0.177536487610381	0.127703308947676	0.331631075462251	0.0487640295105555	0.35077036244614	0.117305378611382	0.231926726819788	0.450281243498259	0.202295572610889	0.305025966452881	0.495815175582084	0.295897336621877	0.179391989300716	0.162549786167259	0.270755220394267	0.0438195534980741	0.467949568952333	0.125515319228813	0.0441875571928045	0.246656913652339	0.300201377498612	0.121058124214783	0.406388529100448	0.104110193049295	0.363231004599196	0.436441789094755	0.365907365335991	0.102002486750595	0.549889140993662	0.245140660825743	0.410816997702209	0.381076654724743	0.0762329287968975	0.325370177588503	0.277675529385434	0.619008412963377	0.00415968793716286	0.161319910192197	0.335008114770571	0.0187763144049551	0.312420827400282	0.68059191898409	0.505764458101856	0.584365709963572	0.540669117662518	0.490720796968754	0.00338239580858823	0.66685900723329	0.0134025010762862	0.880891313120726	0.0167168584825595	0.0613060982782756	0.276974894334489	0.033990428047725	0.543452331172734	0.882818864727055	0.268447768124927	0.227401999883908	0.0594217870286698	0.6821720381964	0.00118585666682512	0.89501843742284	0.684795885351734	0.249691071956231	0.800589538485782	0.112244616816734	0.159092189298905	0.121355923994133	0.307966731003125	0.0579499722268665	0.395391540921642	0.112078742296043	0.24121195822138	0.445567598505635	0.215184370730417	0.305507276117023	0.428846997884101	0.324345283375929	0.191781257081344	0.141584472817656	0.297514152887539	0.035082704839013	0.47011968574433	0.111499599592004	0.0617037358894599	0.243237992690513	0.319748628033379	0.110603469702326	0.40754719445309	0.0958587419296463	0.346617767860949	0.401178760201748	0.342794569968865	0.101389456938874	0.594552647671105	0.213500505665993	0.473551554861988	0.408159753672046	0.0991094184609826	0.362355456886028	0.225134799901051	0.405985141161651	0.0302077371571034	0.194510862488963	0.0388551600606798	0.182186161369703	0.24453007000663	0.289806040214124	0.426984667450656	0.590770661451576	0.417602042013788	0.285094147291251	0.0466044497773719	0.129319011722136	0.032840801178865	0.545927854826477	0.0644904432079041	0.0774003120077106	0.374365291914645	0.177063406694187	0.213401241189158	0.491910968595634	0.16546948763542	0.176179988617602	0.192036491937615	0.425917470032416	0.068855965477931	0.759197967679946	0.225956439723154	0.323741541860435	0.571048895433099	0.255066619792618	0.118855214375416	0.0767369969786568	0.190025439111188	0.0421938630593645	0.444544271603636	0.0407777240922625	0.340203200612054	0.601196860823885	0.0489246675556454	0.108952260514216	0.473174108103169	0.119127142949975	0.143158344056434	0.229873054818418	0.187881616787015	0.0569188713384098	0.292167801089558	0.259336399220186	0.0138936082162991	0.130296680667098	0.523732730663173	0.0292285111602963	0.313636979082781	0.0589806935978552	0.685537929758448	0.744575563062539	0.178188338759651	0.143844348610877	0.328867099041151	0.190486096270065	0.462216562125258	0.253415051724619	0.0962812893754149	0.325402128873416	0.192404855086071	0.386949318580371	0.028594216840413	0.200132786393382	0.0411620899533692	0.213748140925832	0.253879068979464	0.23926621630551	0.374205437120849	0.606050846804271	0.397694207200998	0.253698813843131	0.0672849923717474	0.132656490808447	0.0289430959860359	0.533183611931874	0.0791355350547735	0.0671130967971513	0.317583327441687	0.185850870558074	0.213400999157643	0.47403633424323	0.146967729336676	0.166801026903951	0.191931421177072	0.393866417509706	0.084427523811872	0.786801790955164	0.210335514299594	0.349510588350632	0.511736620310081	0.0190385908304884	0.211310983370735	0.0568647716889118	0.364469644989641	0.0988564627152779	0.49032376752231	0.185344153891531	0.223605037451272	0.45311399175009	0.165721543404555	0.368884911597298	0.188402785730905	0.253367743094044	0.131966867515553	0.114635891823731	0.26620981586667	0.0233299249629676	0.513309234114397	0.10025803764094	0.116612569222767	0.255673370972063	0.365968512840002	0.112389868239295	0.317271301160972	0.0207956012941383	0.257516290418694	0.403539990480984	0.317394308446686	0.0837309750626557	0.708739628591032	0.171979268624957	0.496347818424009	0.313678983777965	0.248324888143441	0.121822033509696	0.119108674369518	0.253336183724329	0.0513349781778868	0.330525923543359	0.0790231299372344	0.267617455390163	0.546875124750638	0.147231668189212	0.25532610773476	0.477053002887546	0.218438231703464	0.157440629555717	0.265495282625226	0.216444087124251	0.0635790820868132	0.469627922944182	0.198639791408103	0.02156912419766	0.171506588645544	0.441361703620782	0.0532679208622622	0.363111802593004	0.10407260389751	0.530220744561289	0.607117112136112	0.317870289263943	0.108958245741122	0.443782511652629	0.269832682632003	0.47099123396893	0.344065126394006	0.096819009158557	0.476117789970268	0.291253010297104	0.353986941872406	0.00599909399840101	0.207895995796597	0.137433931376464	0.130802581718702	0.362173234090167	0.421028711931143	0.555230957303368	0.445890130071934	0.455666854213405	0.236327655071726	0.0407581860418879	0.327573953270002	0.0264708211149167	0.690940747490487	0.00934108711441925	0.0650612142737796	0.254730721750478	0.156665066692064	0.32352349255464	0.739699760174854	0.243405101342629	0.289420368330793	0.125318953740456	0.566791363726303	0.0758126830496109	0.789017483387237	0.361584797492655	0.249348489457397	0.605514162864333	0.382483098259671	0.035634194872652	0.0597878239908288	0.188167179139415	0.0444626921550784	0.38125460031789	0.00138020955588959	0.232250006604649	0.655340373104483	0.0546957799192723	0.236455109432506	0.566093901866629	0.183055018606519	0.065534841707852	0.39858510774831	0.197035886990087	0.0412785913691879	0.479392108462708	0.18165978682137	0.0357131913691342	0.134360098496504	0.318706380846612	0.00119494357988457	0.432371289620714	0.154591576503945	0.238689105505902	0.605885111213602	0.336769531588899	0.00107218964453006	0.380633570339684	0.222005167961958	0.629203230689226	0.330790777461602	0.239290724284565	0.0841749912072876	0.097252565342742	0.319878263009061	0.0621075530303063	0.333507198325015	0.108192475204428	0.272744804060336	0.628989808990416	0.256794819989958	0.229881240023364	0.354522381818306	0.204260764731492	0.141928092568527	0.287081455840849	0.242570067567346	0.0480358918906551	0.38255173394496	0.224232501515063	0.0164812240041819	0.247505370457322	0.444965868259886	0.0824261347529739	0.328272442045755	0.126245757320453	0.6466162060268	0.526448698972958	0.246342077471382	0.112694183971798	0.4008363819055	0.283710673030682	0.418432772571292	0.487825489312532	0.0849725024843928	0.101367912303073	0.0786861806466252	0.445777594746689	0.0648140925649482	0.43603104874217	0.181132229031694	0.236685153771843	0.3153825924925	0.246194255075166	0.366632906425938	0.585050606965981	0.310022182264605	0.183217952970804	0.153007997485439	0.146028962913298	0.00633055521836857	0.323695299481204	0.0430770065523492	0.0153672581854522	0.177267409217224	0.429019946904441	0.302592919664136	0.494359803026754	0.16850844565927	0.495927188437153	0.22548996041944	0.362113405977255	0.0855348912158209	0.557932219305747	0.213194677273786	0.225430636010303	0.52353626420382	0.0918428633309555	0.124787318426274	0.0823325901657752	0.425533069806315	0.0639879276326189	0.41080037746107	0.195799257392006	0.223698026284893	0.317860036405603	0.248566912976732	0.361529430840516	0.567060382029567	0.343413553107517	0.174621655331746	0.155583501836677	0.153804973829597	0.00542006931527411	0.296483326978962	0.0405656292439351	0.0138500000876286	0.168653284107544	0.40790325764956	0.311038160474119	0.517179140942	0.126131525191861	0.50462384497926	0.243770954394687	0.354020085191168	0.0887434783776373	0.573835018216064	0.225360151777523	0.225359169919361	0.552782185524302	0.110525041975594	0.409361798503117	0.256160219869985	0.418436097081421	0.0475343997635662	0.247508771100242	0.018031283438211	0.170543574069211	0.247435086514409	0.294632746320411	0.388856178631464	0.600647090551935	0.424001041322047	0.285823235348492	0.0187933194652771	0.12112833019755	0.043222288569138	0.513175553576868	0.0620865960426905	0.0268226533541571	0.381288809412179	0.185803776185767	0.278926803435564	0.397326582284519	0.149436969787965	0.0763491129885046	0.215028111122151	0.304588462349857	0.0872858219830678	0.743455689441873	0.204794723995819	0.31238715371584	0.531466761859471	0.0581605947782941	0.422381230098751	0.266363929647913	0.458746715840493	0.0246895757860414	0.18820917467003	0.0554178138395525	0.145447950057606	0.211224077277172	0.383535457912435	0.470715356829839	0.665832255966191	0.450961265225249	0.367882847881035	0.0316622809809052	0.1560982491152	0.038295616254504	0.647596710040418	0.0461031795169131	0.119349585434466	0.391985326569684	0.152827855026961	0.258227355889461	0.617263021456128	0.199650604083894	0.120364054647071	0.156195343444476	0.516338627082944	0.0586608483484217	0.774556989558339	0.271608844209278	0.280938016088964	0.604685473507031	0.0631168436483968	0.186404472065285	0.0649239183761098	0.355901491183907	0.0822339603425676	0.425357502034264	0.161882913514997	0.21583966229054	0.419307909172245	0.204520413633163	0.325846421191557	0.270891109280187	0.274094372091299	0.123393860259111	0.136856361169134	0.297592828845073	0.0345757096065681	0.471604706118422	0.0925380216277551	0.098472637200634	0.244240088537909	0.359148692389461	0.1106099844477	0.382523899765163	0.0282201200392664	0.275729455141075	0.382522120304919	0.297899943632974	0.100654626612509	0.633793203457687	0.181961978488895	0.492782942573864	0.327969054808587	-65.2154766793907	-59.463149354271	-131.544057602105	-105.344911151009	-80.865839299527	-73.4280812664222	-66.9694229120768	-54.5993229200429	-50.8442329546611	-25.0971835698918	-28.0159827610812	23.0334196351265	47.4388796549136	14.3176400910577	0.540392442978605	13.333517843263	-11.0063305878682	6.97633057077296	10.8416895257703	9.70543983134229	0.992213020232662	3.77948103031944	8.1434274357129	-19.3229945303309	-21.174328510889	-77.2001126734683	1.30411612969243	-19.4127139608253	8.09513033124315	-75.5152559804555	6.74543016073249	5.52303174053993	5.64038505571485	-24.309374012071	-76.7561673866288	-9.14573349593168	5.70069208509028	14.5722746171071	-21.0490577034163	-106.317607527828	-21.4085297756093	-57.6779788740121	23.2206890923382	-51.4378020208082	-19.2619035139342	0.392331061954325	-72.8630682545407	4.71562911079261	0.709901185166352	-28.5832075339808	-29.5284861495595	-56.6937819854764	-73.1182613371269	-19.2059597876774	322.885934150092	331.248965888622	270.119301223563	315.991213882469	356.505961264317	362.159054302012	356.758629766776	343.52375969548	346.575875371916	374.248189420335	370.017112671419	296.767094755291	238.577111360994	299.177837600144	354.968592993847	324.15956357639	267.80638481807	243.643154603075	297.853937030112	337.470288296218	355.776417810874	358.057960130042	338.906770298915	345.302407252439	278.13988949196	363.353876352998	355.548535119654	360.435618289889	346.718348483573	327.584946699203	347.304970060941	340.345674108922	331.761298949746	375.895816763144	352.144917464714	364.670786137208	320.768481066109	324.624311290107	372.357274698802	315.870452648844	369.741414941697	362.165896899479	304.424456880443	356.284787861639	346.803928800509	356.151007052146	369.461234367501	306.623287408468	360.105505436994	373.322401421177	374.096822745024	354.629970836598	359.608355667157	351.287280966929	-0.000199434037201759	0.147016621128956	-0.00256192102478416	0	0	0	-0.141370302611026	0	0	0	0.00808447229422729	0	0	0	0	0	-0.135817171562131	0.344545160343591	-0.152484325666775	0	0.139677000591131	-0.374594353966072	0	0.00392751139699813	0	0.426765582731073	0	-0.110789735608355	0	-0.246935500825371	0	-0.000597933657801894	0.128486651059591	0.118273803240628	0	0	0	0	-0.204222891103634	-0.146775470903595	0	0	0	0	0	0	0	-0.126666148509086	0.00133872705713174	-0.456641022184678	0	-0.447675999801893	0.016189979873507	0	0	0	0	0	815.696816436615	114.348984742267	0.639940059836954	0.00373188405797101	0.545108695652174
27900	0.00119876939410962	0.00182595604170954	0.00122581525191852	0.721768432436362	0.00235230819436968	0.396481669008829	0.201615982098339	0.00110946917834371	0.537232417758799	0.480501381980864	0.430966210764302	0.804995665408709	0.639663178560192	0.300761706856632	0.157636722582293	0.412759951434995	0.0348639768409066	0.712513390962272	0.0388820583695814	0.023168545451835	0.168493938503121	0.430393622491332	0.477251397051779	0.49777282141363	0.296541518410193	0.360624032035491	0.139972340494864	0.345897082500996	0.00469529334660945	0.727662804025901	0.195281700764584	0.213453243493572	0.998238791860673	0.0872232287829327	0.0584913997922222	0.0692850114994826	0.629849906704764	0.0692751594263074	0.469691155763487	0.209654524531276	0.253005881194664	0.451246523514625	0.267935624678601	0.390666557625071	0.581029109139511	0.466922323216331	0.161762891417946	0.0617059999787097	0.157089411978638	0.00474601693308452	0.863926696974678	0.00340325846077846	0.00438261656604519	0.190728185881214	0.00142860092890709	0.480633466281904	0.749156197202405	0.247881207247466	0.329093552888014	0.144319024895769	0.530115198406711	0.0846543533478842	0.798703346693007	0.654942980683272	0.520549444680579	0.548900004908138	0.0540252132827803	0.472847446776158	0.345075720528592	0.693951830443187	0.0028648466703449	0.14390005808401	0.470178220586392	0.000952529984698451	0.304522514347769	0.997769524425079	0.689476560167994	0.635742306409769	0.642435992470789	0.595692645618754	0.00120805447950932	0.791781925524657	0.00979255836344856	0.994427636881769	0.00137136139348965	0.083313677612299	0.33800449493562	0.0290404796334944	0.664083080207462	0.896171590587468	0.379834368565497	0.179071360010563	0.0010210256946886	0.728289438243958	0.00103451933475807	0.906384459332503	0.792804614711538	0.225112245224386	0.886681959802473	0.0676282688320162	0.333472291687144	0.272841519615976	0.632452751684062	0.0015207269456741	0.146367432544583	0.324287483382228	0.0161152926742134	0.344247370815361	0.672315151783808	0.486834009283925	0.528464501976797	0.565597200415611	0.481620759119476	0.00110656939920613	0.684612440751633	0.014313642111547	0.875360310201036	0.00934799096774526	0.0674161759034022	0.263425888456269	0.0397254167754925	0.526199656950112	0.865801370234126	0.258594631759862	0.224954116900201	0.0678945811610007	0.691462841050883	0.00154754053544772	0.918404827702236	0.693738849631357	0.296870172843258	0.79820061305696	0.0957749690602371	0.2966656423763	0.254747906742212	0.459059430012936	0.00164886249964001	0.319657551437608	0.232682138012749	0.00153315641559162	0.443393403674276	0.521328394486556	0.464678139759707	0.503932664025722	0.498556902289899	0.449767603985618	0.000921628386623501	0.562085441081599	0.0274502137366886	0.771144542670567	0.00167310636828174	0.0320239102981092	0.244859465150953	0.127900261474819	0.416936596613008	0.77495743595561	0.257722099403232	0.370311540600389	0.0969489703559877	0.59507886053532	0.00152310376933313	0.764947347609274	0.510116696751365	0.469545449582592	0.741913759532823	0.0834656044583266	0.469803360070231	0.30763102014848	0.312808852977951	0.00690612970036411	0.232962461982734	0.1236297766929	0.11381073351619	0.363416997197938	0.447399568723766	0.566062351859261	0.473503554085917	0.462728015679511	0.220720422744385	0.033113923094305	0.294421136645601	0.0260697294262452	0.652664807039105	0.00963881239473718	0.0652069997737495	0.249202938443432	0.147812817081968	0.309406403873305	0.774935545245227	0.241553655381244	0.271847075809643	0.124493805793161	0.569746841869698	0.0800146052702633	0.820810160055239	0.342746296462045	0.24636616331395	0.611378902167291	0.0678059934584289	0.417251616000332	0.272119105712114	0.444754694012409	0.0393636172952994	0.18123522521859	0.0397942962094444	0.158571768547668	0.198966109168828	0.35955177507599	0.468646706456708	0.630648329423844	0.458388327523504	0.317639709216953	0.0319447519466715	0.128158914296977	0.0411810213983814	0.629896011274384	0.0631828177603529	0.114775029644506	0.345678511842921	0.144520032873981	0.201202782322987	0.548087514492255	0.200118140006603	0.14321143467324	0.173136315752219	0.488452383960582	0.0667763914050268	0.771143416701056	0.225039202117376	0.317540003225993	0.619519207541455	0.108042550570496	0.442646639265312	0.252661001435322	0.404126947840656	0.0406714236887778	0.246074723009158	0.00129385380859791	0.174093569580158	0.217419241205899	0.278720086613393	0.349611256451826	0.607248318764897	0.419151840077509	0.254868939007502	0.00258949219378359	0.0916296570598589	0.0404585962106901	0.489132797862498	0.0632728751555869	0.0192646196046943	0.396113221848266	0.195542507366556	0.23388152571972	0.393038201873078	0.136793390566138	0.0549936258970918	0.226826100967564	0.314766891607503	0.0943525966699541	0.755734396979557	0.160796734276231	0.339391234256825	0.516240543495198	0.0636303185037452	0.360446767319541	0.242552016303111	0.313720435877694	0.0285057254915205	0.212129068852313	0.00262569957713684	0.25208683900368	0.212766891549506	0.216636082264526	0.365344193796026	0.691619101301744	0.352894872481184	0.249698583235686	0.0848312515209113	0.00270342987196418	0.0245837510167019	0.558694200925899	0.0726497835971261	0.0435491162346987	0.343082644636808	0.130370405768287	0.20317588955682	0.431003499196705	0.131327949021188	0.122413392425753	0.19798528406755	0.387812568122549	0.0759882051560867	0.786109675501142	0.244742652684698	0.289796333263572	0.489216774146891	0.0604399985762273	0.103975706067165	0.0504550639418292	0.436108725362051	0.0993293298136569	0.449029510020609	0.174936856874261	0.237070529477796	0.304066399388745	0.262611350507212	0.353019290591058	0.598532482039154	0.285513987191738	0.156179959683356	0.198083787821261	0.155642373579671	0.0107693903274938	0.293228990684301	0.00336142578586106	0.0197973555797691	0.168394258677504	0.464518456975484	0.285945442421584	0.445926289325187	0.205017834861136	0.50429244732575	0.252381740626116	0.351719727558015	0.0819916431824463	0.594660157548866	0.204977094754831	0.288058432199815	0.490290489247747	0.105182290787786	0.115904385845084	0.0960793358772665	0.418206104244177	0.0538844538459726	0.401461721214531	0.20636746996183	0.234328086306878	0.340527705654185	0.253150012667322	0.342848181433958	0.575861053383775	0.332713372663651	0.164279504618272	0.135658811034741	0.14226665138343	0.0122863241306883	0.308418604521972	0.047827475065009	0.00997541716104739	0.20366792855142	0.442069703467524	0.303509532837229	0.553712178979311	0.0960779499860777	0.520067157087082	0.235656565445174	0.363616352214764	0.0936656079320034	0.565953996107929	0.198574315067052	0.221811030324732	0.560495636982385	0.259017356220642	0.176447589902002	0.104548841400249	0.23737114570632	0.0209283774373463	0.426184123036912	0.00170973425215135	0.407988966447691	0.596883525013183	0.0058374822452431	0.0589672412806323	0.481002406605043	0.0704380246926869	0.184793000086256	0.151929383606423	0.19339736911853	0.0845331633369884	0.335331698812271	0.220825120957908	0.0129599284872648	0.151330129596514	0.549277600517883	0.00163839669591475	0.304149490444584	0.053179108416197	0.632533982413825	0.789600978403268	0.18668470966952	0.136477560146367	0.313089935424977	0.186448733264198	0.450215032171057	0.248978433817516	0.29996823086762	0.102846736691779	0.00172973370384503	0.158315155107775	0.077895821125324	0.589260118566556	0.0367645699371378	0.411557837037529	0.742443646687568	0.0507953220163013	0.000930402273665357	0.422983538492172	0.104869623300113	0.0711438539345976	0.299321930176575	0.167335728684102	0.0939493545747579	0.108501279781566	0.355684746628415	0.010745737853852	0.0776854402692642	0.558255907394386	0.0272001438334938	0.254409899952953	0.0433828489532353	0.937851973593953	0.849170432484184	0.111526381403617	0.221234297419779	0.258622496076645	0.123955720230752	0.598194307524274	0.145527140453144	0.196436270484811	0.186205168111975	0.114307735032727	0.217781476528582	0.0248451291362437	0.39165956662645	0.0734395649878921	0.25002171141907	0.505397040899187	0.00110725422041496	0.166532805361035	0.527268196801124	0.206304815978267	0.0896892000105366	0.169301741991902	0.244819702145884	0.0902001776941288	0.460473219395439	0.248324806280517	0.00747435842956426	0.165224935233005	0.541008689479881	0.0401917003257666	0.348831628898713	0.00104196261891867	0.611945945830269	0.71331006184361	0.236273504146596	0.189623229884074	0.338865193225694	0.201528504949046	0.371059337295913	0.0018748675668939	0.239519980944107	0.130806404916435	0.111503117910673	0.229832786557128	0.0513050517859659	0.28926525681335	0.0970603518522379	0.270882030645127	0.527802752432776	0.157930932397342	0.252873279876569	0.48185658847381	0.19834081333993	0.170565458184518	0.286061173593424	0.23665467350126	0.0569518663417629	0.463879658810764	0.177209541965109	0.00102366277365782	0.182854218258933	0.44229322242631	0.0316162647826677	0.382558367562493	0.13738475818695	0.502909837629875	0.622653932751	0.257945459065294	0.116233473546832	0.419018556759949	0.300174480970544	0.506970312049655	0.349859525305063	0.299994777196265	0.0730029201713148	0.0283063030693989	0.148362056464995	0.0259079744219021	0.469986314928168	0.0541072451596118	0.303942884712098	0.455638044522061	0.0855624574854124	0.211110721328424	0.455120145167045	0.12108096128337	0.114900239505947	0.416773618463761	0.115821894385462	0.0284006996689909	0.465151971934495	0.164256334598317	0.0109341219975062	0.0426701826693568	0.441792861217394	0.0305619149906573	0.361639469165331	0.162682441567565	0.515916077811137	0.48931480769061	0.329517406801965	0.109663365229042	0.287609495966195	0.213430441492293	0.525959844032425	0.255917091096253	0.501260009856387	0.0209587893111515	0.080131023628767	0.0611367182518983	0.0992283904345134	0.466096874389916	0.0013454610814041	0.334562105212141	0.625342631711838	0.0016613019643766	0.175008814770038	0.874321464483213	0.278261997730368	0.00175088060376822	0.272946767006175	0.255573773154762	0.0277292560049411	0.52880405957754	0.00186013539713661	0.00930432856297901	0.137963398174449	0.280126636549853	0.00184271591374681	0.473311530420527	0.230470454215423	0.0539242605275305	0.169236827651828	0.558345570241847	0.00153856874048628	0.439637777997303	0.166170916328171	0.716136885683661	0.471787966315559	0.351132894015062	0.00116579892775428	0.0923191221807976	0.136117213114078	0.010381904421054	0.313184829498634	0.00234111011130751	0.235187600328174	0.757065321706285	0.0453983928445616	0.259366136632063	0.674095282497881	0.0649016503295132	0.111275887455698	0.449037279253536	0.194251169362525	0.0079847699975271	0.30539657880404	0.215695783815572	0.0775277432931264	0.0750003427537209	0.225508021695227	0.00128124569820663	0.485155345603808	0.191526658488767	0.0026428850518171	0.59120190864832	0.342958931383389	0.00309877352661725	0.396464490288265	0.252247104587498	0.728064902268841	0.00174399717195961	0.37410846986654	0.0741305676389447	0.0431139845661531	0.117546295230365	0.0092280013997308	0.535838584706471	0.00536266312306814	0.329343165955771	0.776660048322549	0.00121251503275891	0.275356095846247	0.212463149142109	0.206010399779425	0.0172736009856678	0.374511884293011	0.161347490507559	0.00125021748740702	0.60377835469198	0.0947725051415407	0.034162304997392	0.248329462723135	0.518744640257987	0.021160974009166	0.41419203098914	0.205511706359674	0.133486458306967	0.767229514451488	0.30614708515667	0.0843065735801406	0.406999806463805	0.191643133073933	0.714160697641635	0.380963293947056	0.316480699031652	0.00963515731973587	0.0848644022971341	0.331842778509521	0.0448918763296232	0.430512335807018	0.0654851924360037	0.283059853264844	0.616593201606393	0.181542389571546	0.271874637521665	0.370421050476932	0.171463579467407	0.170875541723153	0.345599553675794	0.180356718734061	0.0704985578062368	0.461894254958867	0.260485929404853	0.0152678435494733	0.1952333400075	0.405905677990227	0.00136700516122156	0.248412409861617	0.16594451851755	0.580042419834094	0.604121591055165	0.248817733709266	0.115000935682127	0.379457161020079	0.24316954975364	0.498264048854575	0.374803627671189	0.249249320904748	0.0810854834907713	0.103699823780054	0.320184314628381	0.0466540709080674	0.345383271418645	0.0996506731391441	0.31389781921922	0.542083464322045	0.202280710007444	0.211769283052945	0.412920318820929	0.236035378775751	0.176032235630078	0.278960505511154	0.181236890023614	0.050528065155602	0.398810568402784	0.177823711585026	0.0242880833275911	0.191302289365073	0.365911163650342	0.0592675209884177	0.292428157603878	0.131670790176076	0.607044830868008	0.562440741526199	0.240014480083687	0.092879671653851	0.381247867196714	0.243989864287122	0.435463132739387	0.47348617017251	0.236080107304215	0.190981967760142	0.103831149120576	0.367596648500511	0.0825258781840045	0.422414026084415	0.108452793239319	0.258802191719985	0.624367912567559	0.257339741139394	0.264931676203934	0.331239566696897	0.20636263667862	0.0903295889334035	0.317639488086361	0.277975645836364	0.0562725047088931	0.355216238269794	0.223107365578155	0.0108948555625419	0.227601563864754	0.448680268492828	0.0811928797767492	0.356794170392633	0.0177783203107616	0.672037862197859	0.434455390685175	0.26588468690766	0.101582733304942	0.45447138137694	0.279277985637269	0.513496658741886	0.278066733377413	0.353456431682466	0.0776242095718024	0.0776330213122786	0.29303057098025	0.0591689491831357	0.325111712122602	0.0694716426382671	0.279085195581979	0.606916568968985	0.112831803297662	0.269384428302729	0.474106919791889	0.183757498169048	0.107996986441064	0.321398105174685	0.174711627505922	0.0742839287953548	0.457396187594688	0.274988710378083	0.0298225256801123	0.11291559381199	0.444823366047977	0.0240932451908503	0.34483679318984	0.122796168715963	0.467615800587784	0.627279254529123	0.295558894517553	0.127053800819384	0.328214984051922	0.212606789088205	0.50743712658288	0.394302050512246	0.00697228475866597	0.218694943844257	0.0494571015957042	0.350857713262427	0.087409422378242	0.496362548052178	0.188784595927319	0.188770535051473	0.470024779335602	0.155599071882427	0.378918471216107	0.169921100466165	0.266039771544885	0.151919462938767	0.130728806279588	0.270570487916777	0.0111200874999056	0.515233181431752	0.112770290488612	0.116376096287373	0.244290587242876	0.369473405752406	0.124993572645415	0.339889943054929	0.0267777551158666	0.236742887467835	0.398553743976077	0.243571884151026	0.0694630772323442	0.693333082789978	0.192256010844657	0.528441323581214	0.26976967285167	0.00129525509389913	0.161642293833006	0.00147154295521123	0.204878518564216	0.145183478694349	0.513412829307217	0.294964753246903	0.22220259589034	0.38811859107891	0.167941249195664	0.403162529956017	0.216589271452842	0.288995905257746	0.127038848591562	0.00220008394578049	0.322078662825888	0.0265943344859257	0.57042691899098	0.000977482046866664	0.180860506606662	0.0760330629446599	0.445214247595394	0.101761428847461	0.268676794122343	0.0644030102478763	0.00172269974047832	0.282260797347393	0.226600346650969	0.154477784386537	0.808030796345898	0.131589117671141	0.595073642881396	0.0847727247916399	0.0901288522598729	0.298585733264803	0.254027171448116	0.469641085170106	0.00370214724627945	0.29259799448683	0.221207372120514	0.0137071788024078	0.388948658351757	0.501113507861803	0.451015258020076	0.469476994071998	0.462127267724232	0.407051573664732	0.0299244376958964	0.527097073041044	0.0252182943985809	0.75293261090338	0.0106273444026564	0.0436029230896728	0.244750517551488	0.126728260063065	0.409199840826771	0.777937541424845	0.228420344792122	0.39853765995953	0.116063984976447	0.535568944714648	0.0082996523403873	0.757219909364484	0.513770570649119	0.418464793052343	0.708454146331549	0.270173112869066	0.0841644942152397	0.100743603186926	0.304089553923201	0.0496404092240705	0.323620245267	0.100584204175657	0.301040976736952	0.551901625490016	0.18804320192275	0.223776344792478	0.383243463777756	0.203619380100877	0.16103411000702	0.28644078505548	0.208247683750834	0.056202242108845	0.438509087792335	0.211864738820865	0.01753804010596	0.196025169303597	0.384423765268077	0.0627022370234289	0.307360335240885	0.134050115692097	0.590002220202574	0.570271263703299	0.243703653043409	0.0877992878684165	0.396105278791884	0.250191880624379	0.451633117723375	0.462922840412833	0.0774910977489588	0.160414602722583	0.10440094892906	0.32083686244697	0.0641670499403017	0.4123655710213	0.141801166867811	0.220196031472802	0.424809427571135	0.175282515905517	0.333184918389267	0.3579250790018	0.317955724013481	0.158947514770134	0.139760957153038	0.317338875081673	0.0391804047806133	0.424426961367286	0.106728935032424	0.0663866019186027	0.233445635549626	0.373005270973319	0.0985744882454369	0.412194359065752	0.0653710574891155	0.326052808374777	0.39987936719467	0.352274887814737	0.108065823416037	0.613936126944768	0.193237882266962	0.464477869167331	0.375138834869939	0.292572741351018	0.084606835966216	0.0947162303162804	0.246037300404158	0.0417021974836466	0.378780960531431	0.0792470135614089	0.284431655699322	0.600835866664763	0.146556311773992	0.249066438257797	0.376183372517092	0.187480024908224	0.137556914907923	0.320806822000218	0.17648425335347	0.0642480966854272	0.444962893146287	0.241764314975516	0.0190787499214627	0.177601179260298	0.402827559435536	0.0435381226775185	0.299112239860781	0.12347302706242	0.574006887532081	0.609398556846269	0.259884637242448	0.115316832204515	0.38629215840645	0.233661215489459	0.508447945492048	0.380278194257175	0.0490478671840813	0.0591496735052008	0.0973192205919453	0.615429296120181	0.00294884695618696	0.297480240525729	0.19535636955072	0.0381628728067692	0.468599704547593	0.510367203520982	0.543687304082755	0.572440982855949	0.471577122721263	0.388752552073638	0.0548197193755603	0.40839840866458	0.024424802428705	0.834499920209158	0.00921922512059534	0.00826264557004133	0.154560809344354	0.047200333685093	0.454170684631382	0.739039749303975	0.241952643658905	0.341105039525873	0.138715775364534	0.545970449839127	0.00621097807349311	0.806037431322306	0.635672596289129	0.478304910595892	0.737655847408263	0.306655800136622	0.0884391923711257	0.0929621105415533	0.230696259185032	0.0496174631579593	0.358845165156038	0.0724626156491012	0.272200703049381	0.610971569397932	0.133292002366361	0.25603146663965	0.399236337762369	0.214427232252953	0.124925557373884	0.320357460415786	0.183887049958207	0.0634268000237263	0.477636723162991	0.229308574011724	0.0204244616792896	0.151917661926946	0.459878197096092	0.0403172556804883	0.320708328109541	0.113492321211899	0.52592602678773	0.602181978822408	0.300293761711221	0.112693744405216	0.404013882416542	0.230391047675432	0.519740523226607	0.350088467453212	0.307253108772765	0.0585480638656732	0.0801935436630437	0.228375852410869	0.0469030031233824	0.333659415698589	0.0647666966536615	0.248569290969115	0.599055777923627	0.106933553548622	0.272488504045849	0.424208270880309	0.224449376330209	0.114891502652568	0.345464062657806	0.174293106703291	0.0654077639369513	0.471113346304003	0.225660308927917	0.0238274265638876	0.143947281955082	0.440910960015823	0.0362609182959419	0.35559867741045	0.128072928374918	0.450991086279359	0.575582262011204	0.319430571367805	0.0875271870173899	0.362077736728876	0.230782179634415	0.525376373279799	0.352049840992828	0.301651044308806	0.0696623256742033	0.0640097152996119	0.248046323020426	0.0474966984537765	0.390870943205418	0.0378666151405702	0.240592273823821	0.625931389045011	0.081572149490598	0.224215465737749	0.481394913998648	0.192444406097004	0.0808469847868879	0.375013761374243	0.172004170031218	0.0486266327493169	0.475041469679856	0.203639101129378	0.0240593555194612	0.146838341238123	0.424932347566304	0.020395639852667	0.367592211168316	0.133785809086565	0.398789844328978	0.555497087128704	0.348141460137276	0.0668313525304247	0.384630562489327	0.222544667482426	0.546931748399023	0.355670681022019	0.0753437184754407	0.112456856278091	0.0631793340899104	0.419062966495321	0.0867253946473423	0.449866257620616	0.179703968494452	0.250437518980983	0.345652534005466	0.250144347900099	0.355439100620641	0.605821843034298	0.288711177927636	0.15673165755944	0.175625695390963	0.152633620020372	0.0110131840168169	0.325386022471025	0.0440453324625507	0.0235707441377251	0.187265998420856	0.465307533910214	0.284836517817802	0.435533502003395	0.161258178144631	0.467119530934872	0.264001793671937	0.34091780933126	0.0826753034325215	0.558587687293084	0.180580599666606	0.280339078416869	0.508779369680494	0.107557256505919	0.247384015094818	0.187838378448476	0.482313710460811	0.00380917014771759	0.312207434653856	0.227361065163661	0.0206014430451925	0.412008468450187	0.513380179858329	0.419604014240624	0.490559136368038	0.442075447846349	0.412464832273357	0.0432401396980855	0.545101742439827	0.0292308750673	0.789038141708495	0.014957821458334	0.0362544430092666	0.196751551967944	0.0938876896785101	0.420150672958159	0.743982555359304	0.205498691674092	0.335650609338812	0.132061462560558	0.542059643790222	0.0115109249304727	0.836856703399438	0.553070759735739	0.416957517620455	0.701116226647147	0.198642845279782	0.153934882556568	0.124407320634173	0.306839761370988	0.0405024064950669	0.314886349166471	0.0858172145094911	0.266691693520257	0.493360868153889	0.152584585988888	0.293073219291295	0.510954174738851	0.244817395423148	0.150306163716664	0.190212610125804	0.258689116357003	0.0419359350146181	0.449328066250067	0.183196194202217	0.0240370161408138	0.186234907042974	0.414295483021272	0.0821949501221164	0.411317854678662	0.0924593071745711	0.491422925505637	0.540545565577995	0.329413840676863	0.11008214352023	0.503690504640969	0.284590881145516	0.416539641775278	0.376173254110557	0.345274584872405	0.0542246631021667	0.049920417901067	0.21745430570944	0.0533681126095545	0.383135397962187	0.0118198029130574	0.252196235861653	0.642325669390372	0.0656443289137869	0.24271143170102	0.497239567447369	0.198999415036449	0.0735608707355492	0.381256871100484	0.162847807201789	0.0453534537047809	0.516988389840793	0.195719068086124	0.0243891840987505	0.13774262709694	0.366306928254431	0.0109138865727452	0.403161334698621	0.142479503940629	0.319346740958218	0.61069320569291	0.334569341419779	0.0435751759054887	0.381797471293342	0.236104810346512	0.58014169462488	0.333052207140681	0.229457241377208	0.139309623729755	0.0739463097735614	0.217533585270052	0.0477818712006202	0.397138498309253	0.0516224570523067	0.31400727691089	0.562032269538505	0.0554297671498314	0.154235315188644	0.485782115333419	0.143958200284429	0.134468965615803	0.239506070492113	0.216101473947978	0.0553455720493922	0.341147838288986	0.247307377475764	0.0106200704488072	0.128414441677868	0.503853296107895	0.041178080255021	0.335169700449724	0.0632656480635291	0.604422066597609	0.680079133418965	0.249869952107372	0.135345722231786	0.380951420521659	0.211475076056004	0.451356971372559	0.267499385527921	0.146980902556989	0.177536487610381	0.132482390174398	0.331631075462251	0.0492928349718098	0.35077036244614	0.117305378611382	0.231926726819788	0.450281243498259	0.202295572610889	0.305025966452881	0.495815175582084	0.295897336621877	0.179391989300716	0.162549786167259	0.270755220394267	0.0330090626141938	0.467949568952333	0.125515319228813	0.0364812420492673	0.246656913652339	0.316883579195655	0.121058124214783	0.406388529100448	0.104110193049295	0.363231004599196	0.436441789094755	0.395098957860068	0.102002486750595	0.549889140993662	0.245140660825743	0.410816997702209	0.381076654724743	0.0746633945431975	0.325370177588503	0.261100674396823	0.619008412963377	0.00486779571891978	0.161319910192197	0.335008114770571	0.0187763144049551	0.312420827400282	0.68059191898409	0.505764458101856	0.584365709963572	0.540669117662518	0.490720796968754	0.00338239580858823	0.66685900723329	0.0135638878636346	0.880891313120726	0.0167168584825595	0.061448773799838	0.276974894334489	0.0307959963908917	0.543452331172734	0.882818864727055	0.268447768124927	0.227401999883908	0.0594217870286698	0.717593602123797	0.00118585666682512	0.89501843742284	0.684795885351734	0.249691071956231	0.800589538485782	0.113509039611704	0.159092189298905	0.116268659919578	0.307966731003125	0.0587582144586598	0.395391540921642	0.112078742296043	0.24121195822138	0.445567598505635	0.215184370730417	0.305507276117023	0.428846997884101	0.324345283375929	0.191781257081344	0.141584472817656	0.297514152887539	0.0347025075036704	0.47011968574433	0.111499599592004	0.0497052292107789	0.243237992690513	0.338937436539676	0.110603469702326	0.40754719445309	0.0958587419296463	0.346617767860949	0.401178760201748	0.363927099061151	0.101389456938874	0.594552647671105	0.213500505665993	0.473551554861988	0.408159753672046	0.085303384348187	0.362355456886028	0.236884320488397	0.405985141161651	0.0304637623339103	0.194510862488963	0.0388551600606798	0.182186161369703	0.24453007000663	0.289806040214124	0.426984667450656	0.590770661451576	0.417602042013788	0.285094147291251	0.0466044497773719	0.129319011722136	0.0296027287222624	0.545927854826477	0.0644904432079041	0.0798751652720274	0.374365291914645	0.176140921012397	0.213401241189158	0.491910968595634	0.16546948763542	0.176179988617602	0.192036491937615	0.419892877484143	0.068855965477931	0.759197967679946	0.225956439723154	0.323741541860435	0.571048895433099	0.238231402444906	0.118855214375416	0.073487494781953	0.190025439111188	0.0403268330284661	0.444544271603636	0.0407777240922625	0.340203200612054	0.601196860823885	0.0489246675556454	0.108952260514216	0.473174108103169	0.119127142949975	0.143158344056434	0.229873054818418	0.187881616787015	0.0653311661315024	0.292167801089558	0.259336399220186	0.0140120604183008	0.130296680667098	0.502268683521481	0.0292285111602963	0.313636979082781	0.0589806935978552	0.685537929758448	0.744575563062539	0.179241407795799	0.143844348610877	0.328867099041151	0.190486096270065	0.462216562125258	0.253415051724619	0.0945265889205379	0.325402128873416	0.219458015451232	0.386949318580371	0.0250984934139468	0.200132786393382	0.0411620899533692	0.213748140925832	0.253879068979464	0.23926621630551	0.374205437120849	0.606050846804271	0.397694207200998	0.253698813843131	0.0672849923717474	0.132656490808447	0.0321101280872258	0.533183611931874	0.0791355350547735	0.0653571321122061	0.317583327441687	0.19389354138933	0.213400999157643	0.47403633424323	0.146967729336676	0.166801026903951	0.191931421177072	0.424284941141911	0.084427523811872	0.786801790955164	0.210335514299594	0.349510588350632	0.511736620310081	0.0210487465469958	0.211310983370735	0.0499619914666303	0.364469644989641	0.0971994404391018	0.49032376752231	0.185344153891531	0.223605037451272	0.45311399175009	0.165721543404555	0.368884911597298	0.188402785730905	0.253367743094044	0.131966867515553	0.114635891823731	0.26620981586667	0.028861170642263	0.513309234114397	0.10025803764094	0.108890371305535	0.255673370972063	0.354303286810514	0.112389868239295	0.317271301160972	0.0207956012941383	0.257516290418694	0.403539990480984	0.281560833245865	0.0837309750626557	0.708739628591032	0.171979268624957	0.496347818424009	0.313678983777965	0.243600842445556	0.121822033509696	0.122260120874556	0.253336183724329	0.0507317469849214	0.330525923543359	0.0790231299372344	0.267617455390163	0.546875124750638	0.147231668189212	0.25532610773476	0.477053002887546	0.218438231703464	0.157440629555717	0.265495282625226	0.216444087124251	0.050764156857407	0.469627922944182	0.198639791408103	0.0200827634087233	0.171506588645544	0.467111528653984	0.0532679208622622	0.363111802593004	0.10407260389751	0.530220744561289	0.607117112136112	0.30639910798049	0.108958245741122	0.443782511652629	0.269832682632003	0.47099123396893	0.344065126394006	0.0973803727914018	0.476117789970268	0.307570232571806	0.353986941872406	0.00856030121625482	0.207895995796597	0.137433931376464	0.130802581718702	0.362173234090167	0.421028711931143	0.555230957303368	0.445890130071934	0.455666854213405	0.236327655071726	0.0407581860418879	0.327573953270002	0.0271908161647497	0.690940747490487	0.00934108711441925	0.0603145977330957	0.254730721750478	0.133388074806628	0.32352349255464	0.739699760174854	0.243405101342629	0.289420368330793	0.125318953740456	0.577370404536687	0.0758126830496109	0.789017483387237	0.361584797492655	0.249348489457397	0.605514162864333	0.371751370523799	0.035634194872652	0.0559220384576308	0.188167179139415	0.0475219562170007	0.38125460031789	0.00138020955588959	0.232250006604649	0.655340373104483	0.0546957799192723	0.236455109432506	0.566093901866629	0.183055018606519	0.065534841707852	0.39858510774831	0.197035886990087	0.0356131994576647	0.479392108462708	0.18165978682137	0.0355537870238865	0.134360098496504	0.345995059527947	0.00119494357988457	0.432371289620714	0.154591576503945	0.238689105505902	0.605885111213602	0.337356482238907	0.00107218964453006	0.380633570339684	0.222005167961958	0.629203230689226	0.330790777461602	0.224160645390859	0.0841749912072876	0.0991350890498787	0.319878263009061	0.0615458111788543	0.333507198325015	0.108192475204428	0.272744804060336	0.628989808990416	0.256794819989958	0.229881240023364	0.354522381818306	0.204260764731492	0.141928092568527	0.287081455840849	0.242570067567346	0.0561811719545852	0.38255173394496	0.224232501515063	0.0172449048350864	0.247505370457322	0.437818421675743	0.0824261347529739	0.328272442045755	0.126245757320453	0.6466162060268	0.526448698972958	0.233040949630126	0.112694183971798	0.4008363819055	0.283710673030682	0.418432772571292	0.487825489312532	0.0951759223093097	0.101367912303073	0.0825366847132745	0.445777594746689	0.0671562850075779	0.43603104874217	0.181132229031694	0.236685153771843	0.3153825924925	0.246194255075166	0.366632906425938	0.585050606965981	0.310022182264605	0.183217952970804	0.153007997485439	0.146028962913298	0.00586994614696311	0.323695299481204	0.0430770065523492	0.0205534596271918	0.177267409217224	0.438470865940442	0.302592919664136	0.494359803026754	0.16850844565927	0.495927188437153	0.22548996041944	0.360402790373225	0.0855348912158209	0.557932219305747	0.213194677273786	0.225430636010303	0.52353626420382	0.100937339394858	0.124787318426274	0.0851836410045006	0.425533069806315	0.0651103091336842	0.41080037746107	0.195799257392006	0.223698026284893	0.317860036405603	0.248566912976732	0.361529430840516	0.567060382029567	0.343413553107517	0.174621655331746	0.155583501836677	0.153804973829597	0.00686593324684383	0.296483326978962	0.0405656292439351	0.0136005367513499	0.168653284107544	0.430423789780047	0.311038160474119	0.517179140942	0.126131525191861	0.50462384497926	0.243770954394687	0.341351135754788	0.0887434783776373	0.573835018216064	0.225360151777523	0.225359169919361	0.552782185524302	0.106672325799146	0.409361798503117	0.247153233752399	0.418436097081421	0.0397355286476878	0.247508771100242	0.018031283438211	0.170543574069211	0.247435086514409	0.294632746320411	0.388856178631464	0.600647090551935	0.424001041322047	0.285823235348492	0.0187933194652771	0.12112833019755	0.0443166970259802	0.513175553576868	0.0620865960426905	0.0298568324913442	0.381288809412179	0.18915540488855	0.278926803435564	0.397326582284519	0.149436969787965	0.0763491129885046	0.215028111122151	0.30497465538845	0.0872858219830678	0.743455689441873	0.204794723995819	0.31238715371584	0.531466761859471	0.0602724915085325	0.422381230098751	0.297367901249087	0.458746715840493	0.0285085907555333	0.18820917467003	0.0554178138395525	0.145447950057606	0.211224077277172	0.383535457912435	0.470715356829839	0.665832255966191	0.450961265225249	0.367882847881035	0.0316622809809052	0.1560982491152	0.0333455749720298	0.647596710040418	0.0461031795169131	0.118967011583428	0.391985326569684	0.144440951295027	0.258227355889461	0.617263021456128	0.199650604083894	0.120364054647071	0.156195343444476	0.516670762439396	0.0586608483484217	0.774556989558339	0.271608844209278	0.280938016088964	0.604685473507031	0.0626739382556076	0.186404472065285	0.0726526823197186	0.355901491183907	0.0817388039208358	0.425357502034264	0.161882913514997	0.21583966229054	0.419307909172245	0.204520413633163	0.325846421191557	0.270891109280187	0.274094372091299	0.123393860259111	0.136856361169134	0.297592828845073	0.0310958249199147	0.471604706118422	0.0925380216277551	0.103076974789931	0.244240088537909	0.354381680333012	0.1106099844477	0.382523899765163	0.0282201200392664	0.275729455141075	0.382522120304919	0.300819904233583	0.100654626612509	0.633793203457687	0.181961978488895	0.492782942573864	0.327969054808587	-64.7229890836174	-59.1491007197718	-131.72985832939	-105.317387497835	-80.586128412722	-73.4348463162457	-67.6005423957057	-54.5328820269827	-51.2015046604094	-24.8714048794476	-28.5459340766707	22.8252570378915	47.6129662370629	14.9494578879725	0.552611807750935	13.0404187312468	-10.8976382857019	6.97409592562955	11.2572134993883	9.26890952067241	1.04615195283647	3.03471566839868	7.81599441676309	-18.946114954477	-21.099738137328	-76.8590808348195	1.50198358653741	-19.5683073054664	7.7494082603929	-75.3455661342118	6.9541879035872	5.32227446807322	5.76506756035811	-24.2447602596233	-76.4749324278488	-8.78567396879877	5.75959351650654	14.8661436604587	-21.1227656689815	-106.577779776596	-21.1955950013355	-57.8386874075833	22.8746894411285	-51.8813309055229	-18.9034218556704	0.786391519504607	-73.3888966179336	5.06444722584961	0.668808557806498	-28.4580472689807	-29.055633463991	-56.6377495708918	-73.5120614695291	-19.4290953547699	323.247114075206	331.729070368179	269.392298198121	316.131218361286	357.536494746304	361.499336415633	357.150705430907	344.280373123416	344.646452830382	374.177702091231	370.857483473168	297.1678641981	238.585631612063	298.193248976903	354.571348747563	323.781098236456	266.564469310749	245.394223121112	297.66996860316	338.527386881242	356.490147363595	358.397449878344	338.48461204643	345.0821036852	277.872836524833	364.077496552904	355.859966393464	360.36104561549	346.624109584203	327.89826623872	346.779313760311	340.528448403438	331.626868903425	375.915053476213	352.131707627604	364.832118523798	320.704609059406	324.259190085802	373.159314017173	314.510318402301	370.12124720932	362.253716420043	304.316839083017	357.64675924593	345.278775133912	356.110227249837	367.919714549105	307.32339601465	359.683945491277	373.872766911505	374.444542372297	354.690789649537	359.623142356413	351.62389472822	-0.000997215506726351	0.111540056694794	0.000896286541941403	0	0	0	-0.120588810602638	0	0	0	0.0038433475133683	0	0	0	0	0	-0.165290401625944	0.378294884035289	-0.140506723798621	0	0.153075465687576	-0.447664880384625	0	-0.00101723007605315	0	0.397445156705544	0	-0.0811510392203089	0	-0.241156781793049	0	-0.000597933657801894	0.114109277158714	0.126921969102443	0	0	0	0	-0.197077696754852	-0.197300598574515	0	0	0	0	0	0	0	-0.00942330890475657	0.00665418321829428	-0.502471126994939	0	-0.438274093964507	0.00683132070144697	0	0	0	0	0	830.990746394457	114.113575734392	0.782626797026023	0.00370587596394048	0.545017921146953
28200	0.00119876939410962	0.00182595604170954	0.00122581525191852	0.721768432436362	0.0028148414299597	0.396481669008829	0.201615982098339	0.00110946917834371	0.537232417758799	0.480501381980864	0.430966210764302	0.804995665408709	0.639663178560192	0.29599402297158	0.157636722582293	0.412759951434995	0.0402118994245141	0.712513390962272	0.0388820583695814	0.0230052048580395	0.168493938503121	0.430393622491332	0.477251397051779	0.49777282141363	0.296541518410193	0.360624032035491	0.13905541712211	0.345897082500996	0.00469529334660945	0.727662804025901	0.195281700764584	0.213453243493572	0.998238791860673	0.0872232287829327	0.0584913997922222	0.0692850114994826	0.629849906704764	0.0759224032323184	0.469691155763487	0.209654524531276	0.253005881194664	0.451246523514625	0.267935624678601	0.390666557625071	0.581029109139511	0.466922323216331	0.168105090764649	0.0617059999787097	0.157089411978638	0.00595046157913677	0.863926696974678	0.00340325846077846	0.00480993372863093	0.190728185881214	0.00142860092890709	0.480633466281904	0.749156197202405	0.247881207247466	0.329093552888014	0.140832528068048	0.530115198406711	0.0846543533478842	0.798703346693007	0.654942980683272	0.520549444680579	0.548900004908138	0.0540252132827803	0.472847446776158	0.345075720528592	0.693951830443187	0.00319142277110366	0.14390005808401	0.470178220586392	0.000952529984698451	0.304522514347769	0.997769524425079	0.689476560167994	0.635742306409769	0.642435992470789	0.581235004764756	0.00120805447950932	0.791781925524657	0.00967729738761931	0.994427636881769	0.00137136139348965	0.0674473137367628	0.33800449493562	0.0290404796334944	0.664083080207462	0.896171590587468	0.379834368565497	0.179071360010563	0.00115143736575083	0.728289438243958	0.00103451933475807	0.906384459332503	0.792804614711538	0.225112245224386	0.886681959802473	0.0676282688320162	0.333472291687144	0.272841519615976	0.632452751684062	0.00139691695712837	0.146367432544583	0.324287483382228	0.0161152926742134	0.344247370815361	0.672315151783808	0.486834009283925	0.528464501976797	0.565597200415611	0.464122215932009	0.00110656939920613	0.684612440751633	0.0141369346173212	0.875360310201036	0.00934799096774526	0.0663235637960603	0.263425888456269	0.0397254167754925	0.526199656950112	0.865801370234126	0.258594631759862	0.224954116900201	0.0680008635533305	0.691462841050883	0.00154754053544772	0.918404827702236	0.693738849631357	0.296870172843258	0.79820061305696	0.0957749690602371	0.2966656423763	0.254747906742212	0.459059430012936	0.00120284032853386	0.319657551437608	0.232682138012749	0.00153315641559162	0.443393403674276	0.521328394486556	0.464678139759707	0.503932664025722	0.498556902289899	0.452692332964978	0.000921628386623501	0.562085441081599	0.0231992931683351	0.771144542670567	0.00167310636828174	0.0478265429889172	0.244859465150953	0.127900261474819	0.416936596613008	0.77495743595561	0.257722099403232	0.370311540600389	0.0983921120964924	0.59507886053532	0.00152310376933313	0.764947347609274	0.510116696751365	0.469545449582592	0.741913759532823	0.0834656044583266	0.469803360070231	0.30763102014848	0.312808852977951	0.00771284305379066	0.232962461982734	0.1236297766929	0.11381073351619	0.363416997197938	0.447399568723766	0.566062351859261	0.473503554085917	0.462728015679511	0.225316359675619	0.033113923094305	0.294421136645601	0.0216880196836353	0.652664807039105	0.00963881239473718	0.0718376459928138	0.249202938443432	0.147812817081968	0.309406403873305	0.774935545245227	0.241553655381244	0.271847075809643	0.135738488582824	0.569746841869698	0.0800146052702633	0.820810160055239	0.342746296462045	0.24636616331395	0.611378902167291	0.0678059934584289	0.417251616000332	0.272119105712114	0.444754694012409	0.0299397029982041	0.18123522521859	0.0397942962094444	0.158571768547668	0.198966109168828	0.35955177507599	0.468646706456708	0.630648329423844	0.458388327523504	0.304814469003619	0.0319447519466715	0.128158914296977	0.0320579484293955	0.629896011274384	0.0631828177603529	0.107235128174184	0.345678511842921	0.144520032873981	0.201202782322987	0.548087514492255	0.200118140006603	0.14321143467324	0.168759862549329	0.488452383960582	0.0667763914050268	0.771143416701056	0.225039202117376	0.317540003225993	0.619519207541455	0.108042550570496	0.442646639265312	0.252661001435322	0.404126947840656	0.0420729750235904	0.246074723009158	0.00129385380859791	0.174093569580158	0.217419241205899	0.278720086613393	0.349611256451826	0.607248318764897	0.419151840077509	0.285509008762112	0.00258949219378359	0.0916296570598589	0.0370152505673544	0.489132797862498	0.0632728751555869	0.0233462478919358	0.396113221848266	0.195542507366556	0.23388152571972	0.393038201873078	0.136793390566138	0.0549936258970918	0.222973800789131	0.314766891607503	0.0943525966699541	0.755734396979557	0.160796734276231	0.339391234256825	0.516240543495198	0.0636303185037452	0.360446767319541	0.242552016303111	0.313720435877694	0.0293849418221262	0.212129068852313	0.00262569957713684	0.25208683900368	0.212766891549506	0.216636082264526	0.365344193796026	0.691619101301744	0.352894872481184	0.248493132794224	0.0848312515209113	0.00270342987196418	0.0270725842505592	0.558694200925899	0.0726497835971261	0.0423243810018114	0.343082644636808	0.130370405768287	0.20317588955682	0.431003499196705	0.131327949021188	0.122413392425753	0.183770617955674	0.387812568122549	0.0759882051560867	0.786109675501142	0.244742652684698	0.289796333263572	0.489216774146891	0.0604399985762273	0.103975706067165	0.0504550639418292	0.436108725362051	0.0770865315177738	0.449029510020609	0.174936856874261	0.237070529477796	0.304066399388745	0.262611350507212	0.353019290591058	0.598532482039154	0.285513987191738	0.15116983093986	0.198083787821261	0.155642373579671	0.012459178804393	0.293228990684301	0.00336142578586106	0.0207541691040061	0.168394258677504	0.464518456975484	0.285945442421584	0.445926289325187	0.205017834861136	0.50429244732575	0.259587825922491	0.351719727558015	0.0819916431824463	0.594660157548866	0.204977094754831	0.288058432199815	0.490290489247747	0.105182290787786	0.115904385845084	0.0960793358772665	0.418206104244177	0.0522807003325642	0.401461721214531	0.20636746996183	0.234328086306878	0.340527705654185	0.253150012667322	0.342848181433958	0.575861053383775	0.332713372663651	0.189738624695771	0.135658811034741	0.14226665138343	0.0117860746159719	0.308418604521972	0.047827475065009	0.00924799575005482	0.20366792855142	0.442069703467524	0.303509532837229	0.553712178979311	0.0960779499860777	0.520067157087082	0.23326056952422	0.363616352214764	0.0936656079320034	0.565953996107929	0.198574315067052	0.221811030324732	0.560495636982385	0.259017356220642	0.176447589902002	0.104548841400249	0.23737114570632	0.0303010877080271	0.426184123036912	0.00170973425215135	0.407988966447691	0.596883525013183	0.0058374822452431	0.0589672412806323	0.481002406605043	0.0704380246926869	0.195806549023854	0.151929383606423	0.19339736911853	0.0837836888728984	0.335331698812271	0.220825120957908	0.0123285884057191	0.151330129596514	0.549277600517883	0.00163839669591475	0.304149490444584	0.053179108416197	0.632533982413825	0.788983483309964	0.18668470966952	0.136477560146367	0.313089935424977	0.186448733264198	0.450215032171057	0.248978433817516	0.29996823086762	0.102846736691779	0.00172973370384503	0.158315155107775	0.0560521404616213	0.589260118566556	0.0367645699371378	0.411557837037529	0.742443646687568	0.0507953220163013	0.000930402273665357	0.422983538492172	0.104869623300113	0.0716539431254948	0.299321930176575	0.167335728684102	0.100467177967591	0.108501279781566	0.355684746628415	0.0121891032559667	0.0776854402692642	0.558255907394386	0.0272001438334938	0.254409899952953	0.0433828489532353	0.937851973593953	0.862307051690314	0.111526381403617	0.221234297419779	0.258622496076645	0.123955720230752	0.598194307524274	0.145527140453144	0.196436270484811	0.186205168111975	0.114307735032727	0.217781476528582	0.0251567247097699	0.39165956662645	0.0734395649878921	0.25002171141907	0.505397040899187	0.00110725422041496	0.166532805361035	0.527268196801124	0.206304815978267	0.0955078398476102	0.169301741991902	0.244819702145884	0.0789597249955512	0.460473219395439	0.248324806280517	0.00717022036260625	0.165224935233005	0.541008689479881	0.0401917003257666	0.348831628898713	0.00104196261891867	0.611945945830269	0.747018250752335	0.236273504146596	0.189623229884074	0.338865193225694	0.201528504949046	0.371059337295913	0.0018748675668939	0.239519980944107	0.130806404916435	0.111503117910673	0.229832786557128	0.0542848062838607	0.28926525681335	0.0970603518522379	0.270882030645127	0.527802752432776	0.157930932397342	0.252873279876569	0.48185658847381	0.19834081333993	0.177702437489911	0.286061173593424	0.23665467350126	0.0508525318678252	0.463879658810764	0.177209541965109	0.00113433823789464	0.182854218258933	0.44229322242631	0.0316162647826677	0.382558367562493	0.13738475818695	0.502909837629875	0.574245832216924	0.257945459065294	0.116233473546832	0.419018556759949	0.300174480970544	0.506970312049655	0.349859525305063	0.299994777196265	0.0730029201713148	0.0283063030693989	0.148362056464995	0.0218061744077724	0.469986314928168	0.0541072451596118	0.303942884712098	0.455638044522061	0.0855624574854124	0.211110721328424	0.455120145167045	0.12108096128337	0.100417855481115	0.416773618463761	0.115821894385462	0.0292186308638	0.465151971934495	0.164256334598317	0.00910837963562592	0.0426701826693568	0.441792861217394	0.0305619149906573	0.361639469165331	0.162682441567565	0.515916077811137	0.516649819279204	0.329517406801965	0.109663365229042	0.287609495966195	0.213430441492293	0.525959844032425	0.255917091096253	0.501260009856387	0.0209587893111515	0.080131023628767	0.0611367182518983	0.120168789339539	0.466096874389916	0.0013454610814041	0.334562105212141	0.625342631711838	0.0016613019643766	0.175008814770038	0.874321464483213	0.278261997730368	0.00186962202040008	0.272946767006175	0.255573773154762	0.0327816672432878	0.52880405957754	0.00186013539713661	0.0105333534312105	0.137963398174449	0.280126636549853	0.00184271591374681	0.473311530420527	0.230470454215423	0.0539242605275305	0.165321708284077	0.558345570241847	0.00153856874048628	0.439637777997303	0.166170916328171	0.716136885683661	0.471787966315559	0.351132894015062	0.00116579892775428	0.0923191221807976	0.136117213114078	0.0139882033404527	0.313184829498634	0.00234111011130751	0.235187600328174	0.757065321706285	0.0453983928445616	0.259366136632063	0.674095282497881	0.0649016503295132	0.108152678759759	0.449037279253536	0.194251169362525	0.00596021501861132	0.30539657880404	0.215695783815572	0.0722549688947859	0.0750003427537209	0.225508021695227	0.00128124569820663	0.485155345603808	0.191526658488767	0.0026428850518171	0.560719209426839	0.342958931383389	0.00309877352661725	0.396464490288265	0.252247104587498	0.728064902268841	0.00174399717195961	0.37410846986654	0.0741305676389447	0.0431139845661531	0.117546295230365	0.0143876089858145	0.535838584706471	0.00536266312306814	0.329343165955771	0.776660048322549	0.00121251503275891	0.275356095846247	0.212463149142109	0.206010399779425	0.0173226339700172	0.374511884293011	0.161347490507559	0.000940206164072984	0.60377835469198	0.0947725051415407	0.030024484971117	0.248329462723135	0.518744640257987	0.021160974009166	0.41419203098914	0.205511706359674	0.133486458306967	0.755479939582274	0.30614708515667	0.0843065735801406	0.406999806463805	0.191643133073933	0.714160697641635	0.380963293947056	0.316480699031652	0.00963515731973587	0.0848644022971341	0.331842778509521	0.0405720975758391	0.430512335807018	0.0654851924360037	0.283059853264844	0.616593201606393	0.181542389571546	0.271874637521665	0.370421050476932	0.171463579467407	0.169974185120854	0.345599553675794	0.180356718734061	0.0665919549906321	0.461894254958867	0.260485929404853	0.0129696352466267	0.1952333400075	0.405905677990227	0.00136700516122156	0.248412409861617	0.16594451851755	0.580042419834094	0.648791108021937	0.248817733709266	0.115000935682127	0.379457161020079	0.24316954975364	0.498264048854575	0.374803627671189	0.249249320904748	0.0810854834907713	0.103699823780054	0.320184314628381	0.0439545784454313	0.345383271418645	0.0996506731391441	0.31389781921922	0.542083464322045	0.202280710007444	0.211769283052945	0.412920318820929	0.236035378775751	0.153884868600441	0.278960505511154	0.181236890023614	0.0478389675703879	0.398810568402784	0.177823711585026	0.0229330248689382	0.191302289365073	0.365911163650342	0.0592675209884177	0.292428157603878	0.131670790176076	0.607044830868008	0.604066290150937	0.240014480083687	0.092879671653851	0.381247867196714	0.243989864287122	0.435463132739387	0.47348617017251	0.236080107304215	0.190981967760142	0.103831149120576	0.367596648500511	0.0839443033980484	0.422414026084415	0.108452793239319	0.258802191719985	0.624367912567559	0.257339741139394	0.264931676203934	0.331239566696897	0.20636263667862	0.0842372024984018	0.317639488086361	0.277975645836364	0.0527560951026777	0.355216238269794	0.223107365578155	0.00996825445484154	0.227601563864754	0.448680268492828	0.0811928797767492	0.356794170392633	0.0177783203107616	0.672037862197859	0.466335346884688	0.26588468690766	0.101582733304942	0.45447138137694	0.279277985637269	0.513496658741886	0.278066733377413	0.353456431682466	0.0776242095718024	0.0776330213122786	0.29303057098025	0.0651778966188679	0.325111712122602	0.0694716426382671	0.279085195581979	0.606916568968985	0.112831803297662	0.269384428302729	0.474106919791889	0.183757498169048	0.122903141365969	0.321398105174685	0.174711627505922	0.0625166602468593	0.457396187594688	0.274988710378083	0.0294744537096604	0.11291559381199	0.444823366047977	0.0240932451908503	0.34483679318984	0.122796168715963	0.467615800587784	0.585931281916465	0.295558894517553	0.127053800819384	0.328214984051922	0.212606789088205	0.50743712658288	0.394302050512246	0.00697228475866597	0.218694943844257	0.0494571015957042	0.350857713262427	0.121714397744156	0.496362548052178	0.188784595927319	0.188770535051473	0.470024779335602	0.155599071882427	0.378918471216107	0.169921100466165	0.266039771544885	0.119640304788299	0.130728806279588	0.270570487916777	0.0116283708545621	0.515233181431752	0.112770290488612	0.115405534501253	0.244290587242876	0.369473405752406	0.124993572645415	0.339889943054929	0.0267777551158666	0.236742887467835	0.388739830110018	0.243571884151026	0.0694630772323442	0.693333082789978	0.192256010844657	0.528441323581214	0.26976967285167	0.00129525509389913	0.161642293833006	0.00147154295521123	0.204878518564216	0.204991435951649	0.513412829307217	0.294964753246903	0.22220259589034	0.38811859107891	0.167941249195664	0.403162529956017	0.216589271452842	0.288995905257746	0.110038345548338	0.00220008394578049	0.322078662825888	0.0266696260156864	0.57042691899098	0.000977482046866664	0.175991395254118	0.0760330629446599	0.445214247595394	0.101761428847461	0.268676794122343	0.0644030102478763	0.00172269974047832	0.279567605317446	0.226600346650969	0.154477784386537	0.808030796345898	0.131589117671141	0.595073642881396	0.0847727247916399	0.0901288522598729	0.298585733264803	0.254027171448116	0.469641085170106	0.00355210675051735	0.29259799448683	0.221207372120514	0.0137071788024078	0.388948658351757	0.501113507861803	0.451015258020076	0.469476994071998	0.462127267724232	0.41129544553689	0.0299244376958964	0.527097073041044	0.0298817229721054	0.75293261090338	0.0106273444026564	0.0443134661195374	0.244750517551488	0.126728260063065	0.409199840826771	0.777937541424845	0.228420344792122	0.39853765995953	0.106071937424642	0.535568944714648	0.0082996523403873	0.757219909364484	0.513770570649119	0.418464793052343	0.708454146331549	0.270173112869066	0.0841644942152397	0.100743603186926	0.304089553923201	0.0468261882030963	0.323620245267	0.100584204175657	0.301040976736952	0.551901625490016	0.18804320192275	0.223776344792478	0.383243463777756	0.203619380100877	0.158858544052295	0.28644078505548	0.208247683750834	0.0543704417237018	0.438509087792335	0.211864738820865	0.0188823289948309	0.196025169303597	0.384423765268077	0.0627022370234289	0.307360335240885	0.134050115692097	0.590002220202574	0.58203514584452	0.243703653043409	0.0877992878684165	0.396105278791884	0.250191880624379	0.451633117723375	0.462922840412833	0.0774910977489588	0.160414602722583	0.10440094892906	0.32083686244697	0.0776634072541013	0.4123655710213	0.141801166867811	0.220196031472802	0.424809427571135	0.175282515905517	0.333184918389267	0.3579250790018	0.317955724013481	0.148370456940873	0.139760957153038	0.317338875081673	0.0365443843978908	0.424426961367286	0.106728935032424	0.0812393740614156	0.233445635549626	0.373005270973319	0.0985744882454369	0.412194359065752	0.0653710574891155	0.326052808374777	0.398044620520625	0.352274887814737	0.108065823416037	0.613936126944768	0.193237882266962	0.464477869167331	0.375138834869939	0.292572741351018	0.084606835966216	0.0947162303162804	0.246037300404158	0.0459471286807518	0.378780960531431	0.0792470135614089	0.284431655699322	0.600835866664763	0.146556311773992	0.249066438257797	0.376183372517092	0.187480024908224	0.139571662853077	0.320806822000218	0.17648425335347	0.0499463507489882	0.444962893146287	0.241764314975516	0.0167301007612893	0.177601179260298	0.402827559435536	0.0435381226775185	0.299112239860781	0.12347302706242	0.574006887532081	0.592608402830553	0.259884637242448	0.115316832204515	0.38629215840645	0.233661215489459	0.508447945492048	0.380278194257175	0.0490478671840813	0.0591496735052008	0.0973192205919453	0.615429296120181	0.00296700207717788	0.297480240525729	0.19535636955072	0.0381628728067692	0.468599704547593	0.510367203520982	0.543687304082755	0.572440982855949	0.471577122721263	0.401309125269066	0.0548197193755603	0.40839840866458	0.0243117625208968	0.834499920209158	0.00921922512059534	0.00801303011573344	0.154560809344354	0.047200333685093	0.454170684631382	0.739039749303975	0.241952643658905	0.341105039525873	0.133929983992081	0.545970449839127	0.00621097807349311	0.806037431322306	0.635672596289129	0.478304910595892	0.737655847408263	0.306655800136622	0.0884391923711257	0.0929621105415533	0.230696259185032	0.0504575012593919	0.358845165156038	0.0724626156491012	0.272200703049381	0.610971569397932	0.133292002366361	0.25603146663965	0.399236337762369	0.214427232252953	0.126388934019646	0.320357460415786	0.183887049958207	0.0502304864347666	0.477636723162991	0.229308574011724	0.0203820670198248	0.151917661926946	0.459878197096092	0.0403172556804883	0.320708328109541	0.113492321211899	0.52592602678773	0.568250212567628	0.300293761711221	0.112693744405216	0.404013882416542	0.230391047675432	0.519740523226607	0.350088467453212	0.307253108772765	0.0585480638656732	0.0801935436630437	0.228375852410869	0.0510136691309258	0.333659415698589	0.0647666966536615	0.248569290969115	0.599055777923627	0.106933553548622	0.272488504045849	0.424208270880309	0.224449376330209	0.105670805280203	0.345464062657806	0.174293106703291	0.0545166875327215	0.471113346304003	0.225660308927917	0.0232151829124841	0.143947281955082	0.440910960015823	0.0362609182959419	0.35559867741045	0.128072928374918	0.450991086279359	0.55897769099867	0.319430571367805	0.0875271870173899	0.362077736728876	0.230782179634415	0.525376373279799	0.352049840992828	0.301651044308806	0.0696623256742033	0.0640097152996119	0.248046323020426	0.0474903346755241	0.390870943205418	0.0378666151405702	0.240592273823821	0.625931389045011	0.081572149490598	0.224215465737749	0.481394913998648	0.192444406097004	0.0795766463307538	0.375013761374243	0.172004170031218	0.0431946529257351	0.475041469679856	0.203639101129378	0.0215684487463087	0.146838341238123	0.424932347566304	0.020395639852667	0.367592211168316	0.133785809086565	0.398789844328978	0.542841944714212	0.348141460137276	0.0668313525304247	0.384630562489327	0.222544667482426	0.546931748399023	0.355670681022019	0.0753437184754407	0.112456856278091	0.0631793340899104	0.419062966495321	0.0898062250002901	0.449866257620616	0.179703968494452	0.250437518980983	0.345652534005466	0.250144347900099	0.355439100620641	0.605821843034298	0.288711177927636	0.160843574985349	0.175625695390963	0.152633620020372	0.0090398017839843	0.325386022471025	0.0440453324625507	0.019056801865503	0.187265998420856	0.465307533910214	0.284836517817802	0.435533502003395	0.161258178144631	0.467119530934872	0.242456967769594	0.34091780933126	0.0826753034325215	0.558587687293084	0.180580599666606	0.280339078416869	0.508779369680494	0.107557256505919	0.247384015094818	0.187838378448476	0.482313710460811	0.00694137017847491	0.312207434653856	0.227361065163661	0.0206014430451925	0.412008468450187	0.513380179858329	0.419604014240624	0.490559136368038	0.442075447846349	0.410942814271518	0.0432401396980855	0.545101742439827	0.0332626647881319	0.789038141708495	0.014957821458334	0.0426357476416717	0.196751551967944	0.0938876896785101	0.420150672958159	0.743982555359304	0.205498691674092	0.335650609338812	0.105881706801247	0.542059643790222	0.0115109249304727	0.836856703399438	0.553070759735739	0.416957517620455	0.701116226647147	0.198642845279782	0.153934882556568	0.124407320634173	0.306839761370988	0.040107401545405	0.314886349166471	0.0858172145094911	0.266691693520257	0.493360868153889	0.152584585988888	0.293073219291295	0.510954174738851	0.244817395423148	0.154525487188045	0.190212610125804	0.258689116357003	0.0399704155570305	0.449328066250067	0.183196194202217	0.0214240644815308	0.186234907042974	0.414295483021272	0.0821949501221164	0.411317854678662	0.0924593071745711	0.491422925505637	0.513919141957674	0.329413840676863	0.11008214352023	0.503690504640969	0.284590881145516	0.416539641775278	0.376173254110557	0.345274584872405	0.0542246631021667	0.049920417901067	0.21745430570944	0.0547882300631712	0.383135397962187	0.0118198029130574	0.252196235861653	0.642325669390372	0.0656443289137869	0.24271143170102	0.497239567447369	0.198999415036449	0.076965904911838	0.381256871100484	0.162847807201789	0.0405163960294315	0.516988389840793	0.195719068086124	0.0258030458464718	0.13774262709694	0.366306928254431	0.0109138865727452	0.403161334698621	0.142479503940629	0.319346740958218	0.58259175171805	0.334569341419779	0.0435751759054887	0.381797471293342	0.236104810346512	0.58014169462488	0.333052207140681	0.229457241377208	0.139309623729755	0.0739463097735614	0.217533585270052	0.0416736606434563	0.397138498309253	0.0516224570523067	0.31400727691089	0.562032269538505	0.0554297671498314	0.154235315188644	0.485782115333419	0.143958200284429	0.135256274744722	0.239506070492113	0.216101473947978	0.0521081068152953	0.341147838288986	0.247307377475764	0.013106879505823	0.128414441677868	0.503853296107895	0.041178080255021	0.335169700449724	0.0632656480635291	0.604422066597609	0.685297276552068	0.249869952107372	0.135345722231786	0.380951420521659	0.211475076056004	0.451356971372559	0.267499385527921	0.146980902556989	0.177536487610381	0.132482390174398	0.331631075462251	0.0497932762581591	0.35077036244614	0.117305378611382	0.231926726819788	0.450281243498259	0.202295572610889	0.305025966452881	0.495815175582084	0.295897336621877	0.178407799244751	0.162549786167259	0.270755220394267	0.034235370046621	0.467949568952333	0.125515319228813	0.0424008168861707	0.246656913652339	0.316883579195655	0.121058124214783	0.406388529100448	0.104110193049295	0.363231004599196	0.453410348666271	0.395098957860068	0.102002486750595	0.549889140993662	0.245140660825743	0.410816997702209	0.381076654724743	0.0746633945431975	0.325370177588503	0.261100674396823	0.619008412963377	0.00476332641514543	0.161319910192197	0.335008114770571	0.0187763144049551	0.312420827400282	0.68059191898409	0.505764458101856	0.584365709963572	0.540669117662518	0.493279483527236	0.00338239580858823	0.66685900723329	0.0118829984289289	0.880891313120726	0.0167168584825595	0.0754555273447995	0.276974894334489	0.0307959963908917	0.543452331172734	0.882818864727055	0.268447768124927	0.227401999883908	0.0575828146866319	0.717593602123797	0.00118585666682512	0.89501843742284	0.684795885351734	0.249691071956231	0.800589538485782	0.113509039611704	0.159092189298905	0.116268659919578	0.307966731003125	0.0573495098191462	0.395391540921642	0.112078742296043	0.24121195822138	0.445567598505635	0.215184370730417	0.305507276117023	0.428846997884101	0.324345283375929	0.185395840683561	0.141584472817656	0.297514152887539	0.0336565556292354	0.47011968574433	0.111499599592004	0.0605247013881047	0.243237992690513	0.338937436539676	0.110603469702326	0.40754719445309	0.0958587419296463	0.346617767860949	0.405422368957754	0.363927099061151	0.101389456938874	0.594552647671105	0.213500505665993	0.473551554861988	0.408159753672046	0.085303384348187	0.362355456886028	0.236884320488397	0.405985141161651	0.0288124576524628	0.194510862488963	0.0388551600606798	0.182186161369703	0.24453007000663	0.289806040214124	0.426984667450656	0.590770661451576	0.417602042013788	0.272463727770813	0.0466044497773719	0.129319011722136	0.0336948549250039	0.545927854826477	0.0644904432079041	0.0823916966450708	0.374365291914645	0.176140921012397	0.213401241189158	0.491910968595634	0.16546948763542	0.176179988617602	0.182528239050141	0.419892877484143	0.068855965477931	0.759197967679946	0.225956439723154	0.323741541860435	0.571048895433099	0.238231402444906	0.118855214375416	0.073487494781953	0.190025439111188	0.0483873717597313	0.444544271603636	0.0407777240922625	0.340203200612054	0.601196860823885	0.0489246675556454	0.108952260514216	0.473174108103169	0.119127142949975	0.136571290311114	0.229873054818418	0.187881616787015	0.0680165186988477	0.292167801089558	0.259336399220186	0.0137023799093281	0.130296680667098	0.502268683521481	0.0292285111602963	0.313636979082781	0.0589806935978552	0.685537929758448	0.75486392557794	0.179241407795799	0.143844348610877	0.328867099041151	0.190486096270065	0.462216562125258	0.253415051724619	0.0945265889205379	0.325402128873416	0.219458015451232	0.386949318580371	0.0256214418688388	0.200132786393382	0.0411620899533692	0.213748140925832	0.253879068979464	0.23926621630551	0.374205437120849	0.606050846804271	0.397694207200998	0.24139525273513	0.0672849923717474	0.132656490808447	0.0305883430826574	0.533183611931874	0.0791355350547735	0.0624409376073512	0.317583327441687	0.19389354138933	0.213400999157643	0.47403633424323	0.146967729336676	0.166801026903951	0.17868442954372	0.424284941141911	0.084427523811872	0.786801790955164	0.210335514299594	0.349510588350632	0.511736620310081	0.0210487465469958	0.211310983370735	0.0499619914666303	0.364469644989641	0.114012806422254	0.49032376752231	0.185344153891531	0.223605037451272	0.45311399175009	0.165721543404555	0.368884911597298	0.188402785730905	0.253367743094044	0.134745474370697	0.114635891823731	0.26620981586667	0.0273650734554726	0.513309234114397	0.10025803764094	0.103747483371453	0.255673370972063	0.354303286810514	0.112389868239295	0.317271301160972	0.0207956012941383	0.257516290418694	0.391305004090624	0.281560833245865	0.0837309750626557	0.708739628591032	0.171979268624957	0.496347818424009	0.313678983777965	0.243600842445556	0.121822033509696	0.122260120874556	0.253336183724329	0.0485699264416769	0.330525923543359	0.0790231299372344	0.267617455390163	0.546875124750638	0.147231668189212	0.25532610773476	0.477053002887546	0.218438231703464	0.152107490194662	0.265495282625226	0.216444087124251	0.0476753182646748	0.469627922944182	0.198639791408103	0.0191767078678062	0.171506588645544	0.467111528653984	0.0532679208622622	0.363111802593004	0.10407260389751	0.530220744561289	0.580678948490655	0.30639910798049	0.108958245741122	0.443782511652629	0.269832682632003	0.47099123396893	0.344065126394006	0.0973803727914018	0.476117789970268	0.307570232571806	0.353986941872406	0.00665242579892035	0.207895995796597	0.137433931376464	0.130802581718702	0.362173234090167	0.421028711931143	0.555230957303368	0.445890130071934	0.455666854213405	0.223470037588486	0.0407581860418879	0.327573953270002	0.0239171278134624	0.690940747490487	0.00934108711441925	0.0639146705598741	0.254730721750478	0.133388074806628	0.32352349255464	0.739699760174854	0.243405101342629	0.289420368330793	0.141503761008009	0.577370404536687	0.0758126830496109	0.789017483387237	0.361584797492655	0.249348489457397	0.605514162864333	0.371751370523799	0.035634194872652	0.0559220384576308	0.188167179139415	0.0543685331872591	0.38125460031789	0.00138020955588959	0.232250006604649	0.655340373104483	0.0546957799192723	0.236455109432506	0.566093901866629	0.183055018606519	0.0624723481128895	0.39858510774831	0.197035886990087	0.038900650372524	0.479392108462708	0.18165978682137	0.0356775120597814	0.134360098496504	0.345995059527947	0.00119494357988457	0.432371289620714	0.154591576503945	0.238689105505902	0.585329747406643	0.337356482238907	0.00107218964453006	0.380633570339684	0.222005167961958	0.629203230689226	0.330790777461602	0.224160645390859	0.0841749912072876	0.0991350890498787	0.319878263009061	0.0621930940284812	0.333507198325015	0.108192475204428	0.272744804060336	0.628989808990416	0.256794819989958	0.229881240023364	0.354522381818306	0.204260764731492	0.11652741164765	0.287081455840849	0.242570067567346	0.0502405973782912	0.38255173394496	0.224232501515063	0.015427557883319	0.247505370457322	0.437818421675743	0.0824261347529739	0.328272442045755	0.126245757320453	0.6466162060268	0.550735185858801	0.233040949630126	0.112694183971798	0.4008363819055	0.283710673030682	0.418432772571292	0.487825489312532	0.0951759223093097	0.101367912303073	0.0825366847132745	0.445777594746689	0.0645258987998417	0.43603104874217	0.181132229031694	0.236685153771843	0.3153825924925	0.246194255075166	0.366632906425938	0.585050606965981	0.310022182264605	0.181807587222413	0.153007997485439	0.146028962913298	0.00825425486926108	0.323695299481204	0.0430770065523492	0.0166309097363015	0.177267409217224	0.438470865940442	0.302592919664136	0.494359803026754	0.16850844565927	0.495927188437153	0.240336655097355	0.360402790373225	0.0855348912158209	0.557932219305747	0.213194677273786	0.225430636010303	0.52353626420382	0.100937339394858	0.124787318426274	0.0851836410045006	0.425533069806315	0.0505926912434622	0.41080037746107	0.195799257392006	0.223698026284893	0.317860036405603	0.248566912976732	0.361529430840516	0.567060382029567	0.343413553107517	0.163692192522083	0.155583501836677	0.153804973829597	0.0100160466136531	0.296483326978962	0.0405656292439351	0.0160044995583721	0.168653284107544	0.430423789780047	0.311038160474119	0.517179140942	0.126131525191861	0.50462384497926	0.237515389819223	0.341351135754788	0.0887434783776373	0.573835018216064	0.225360151777523	0.225359169919361	0.552782185524302	0.106672325799146	0.409361798503117	0.247153233752399	0.418436097081421	0.0378868700796887	0.247508771100242	0.018031283438211	0.170543574069211	0.247435086514409	0.294632746320411	0.388856178631464	0.600647090551935	0.424001041322047	0.303454618157408	0.0187933194652771	0.12112833019755	0.0344922409352243	0.513175553576868	0.0620865960426905	0.0290187461804366	0.381288809412179	0.18915540488855	0.278926803435564	0.397326582284519	0.149436969787965	0.0763491129885046	0.235144712939519	0.30497465538845	0.0872858219830678	0.743455689441873	0.204794723995819	0.31238715371584	0.531466761859471	0.0602724915085325	0.422381230098751	0.297367901249087	0.458746715840493	0.0258182278497934	0.18820917467003	0.0554178138395525	0.145447950057606	0.211224077277172	0.383535457912435	0.470715356829839	0.665832255966191	0.450961265225249	0.339920323811622	0.0316622809809052	0.1560982491152	0.0289183480909477	0.647596710040418	0.0461031795169131	0.103823102791257	0.391985326569684	0.144440951295027	0.258227355889461	0.617263021456128	0.199650604083894	0.120364054647071	0.158500527976811	0.516670762439396	0.0586608483484217	0.774556989558339	0.271608844209278	0.280938016088964	0.604685473507031	0.0626739382556076	0.186404472065285	0.0726526823197186	0.355901491183907	0.0893499355850206	0.425357502034264	0.161882913514997	0.21583966229054	0.419307909172245	0.204520413633163	0.325846421191557	0.270891109280187	0.274094372091299	0.119343396901013	0.136856361169134	0.297592828845073	0.0414096662634003	0.471604706118422	0.0925380216277551	0.0863231884636	0.244240088537909	0.354381680333012	0.1106099844477	0.382523899765163	0.0282201200392664	0.275729455141075	0.414935219284996	0.300819904233583	0.100654626612509	0.633793203457687	0.181961978488895	0.492782942573864	0.327969054808587	-64.6491314838405	-59.2730029509365	-131.376521399307	-105.054519808726	-80.7617133735576	-73.3948930469102	-67.4765013093318	-55.0776360121857	-51.3854801306344	-24.7643500787667	-28.9511341914309	22.6916143636795	47.7452611478783	15.36339709724	-0.319283846775266	13.6830727444787	-10.8857331999051	6.59415931917674	11.125677039945	9.97651626554308	2.01320482184085	3.62483728503323	6.93963601438801	-18.508765566958	-20.6516732714331	-77.0695205472412	1.69072445299494	-19.5401704543924	7.44831763209746	-75.5997815144968	6.36349956662539	5.18064257606221	5.59046841675927	-24.5972714175905	-76.8977555671219	-9.24812420714941	5.24698137194197	14.8838495240078	-20.8899673452968	-106.774428735186	-21.1417501058684	-57.821138591674	23.1692198544137	-51.8884607422851	-19.03737089846	0.439986895687869	-72.9983299625799	4.81827938763892	1.41623633812505	-28.1712552845138	-29.0567964928387	-56.6054887049327	-72.9597238388301	-18.6549901184362	322.985621700026	331.919375662786	269.135837559463	316.004332825433	358.26991695679	363.001246330204	355.968123415761	345.633254184135	343.473669460538	374.190136900198	372.37254333813	297.944107665176	237.455780296227	296.723368163171	356.221214896313	322.488905168294	266.419655420746	245.541105434722	298.302201410359	336.948272891816	354.017002028704	358.218910393092	340.729908222195	342.505844513836	276.473659871048	363.247703409812	355.515482505203	360.114672694336	347.063986877015	327.734071509286	347.551826635289	340.007982439294	331.550373817478	374.731180182375	349.920915520301	365.205038026002	321.713547674593	324.136580770431	373.549872068944	314.790849432335	370.182555351901	361.03487369342	303.231931312406	355.869339752231	345.088178615241	356.278802541718	368.757725087295	307.582892888687	357.401922282726	374.601927193534	373.32866546199	356.72027683615	358.462006772759	351.649253538115	-0.000316747306926439	0.0765018879002246	0.000896286541941403	0	0	0	-0.127049706468785	0	0	0	0.00167285674177572	0	0	0	0	0	-0.152430800349928	0.396506228763402	-0.14512453757129	0	0.129428150496133	-0.442555376377755	0	0.00391722407740902	0	0.395421351844421	0	-0.122885290660097	0	-0.263737876871471	0	0.00226772738864996	0.103932332733157	0.127184336757781	0	0	0	0	-0.161665969643054	-0.181611908495417	0	0	0	0	0	0	0	-0.000560745072006893	0.000532134425027501	-0.503435360565393	0	-0.434826486772538	0.0211551955384119	0	0	0	0	0	835.838128758151	116.750524711327	0.667866584518924	0.00368042123361272	0.545354609929078
28500	0.00119876939410962	0.00182595604170954	0.00122581525191852	0.679938891768738	0.00221183034789335	0.396481669008829	0.201615982098339	0.00110946917834371	0.537232417758799	0.480501381980864	0.430966210764302	0.804995665408709	0.639663178560192	0.29599402297158	0.157636722582293	0.412759951434995	0.0422988769708939	0.738120360918913	0.0388820583695814	0.028845114601467	0.168493938503121	0.430393622491332	0.477251397051779	0.49777282141363	0.296541518410193	0.360624032035491	0.149150500383921	0.345897082500996	0.00469529334660945	0.727662804025901	0.195281700764584	0.213453243493572	0.998238791860673	0.0872232287829327	0.0584913997922222	0.0692850114994826	0.599211088322016	0.0766378366444494	0.469691155763487	0.209654524531276	0.253005881194664	0.451246523514625	0.267935624678601	0.390666557625071	0.581029109139511	0.466922323216331	0.168105090764649	0.0617059999787097	0.157089411978638	0.00643968262760905	0.867728967635568	0.00340325846077846	0.00494711484017734	0.190728185881214	0.00142860092890709	0.480633466281904	0.749156197202405	0.247881207247466	0.329093552888014	0.144052879474429	0.530115198406711	0.0846543533478842	0.798703346693007	0.654942980683272	0.520549444680579	0.548900004908138	0.0540252132827803	0.472847446776158	0.345075720528592	0.681633318044922	0.00279281762547458	0.14390005808401	0.470178220586392	0.000952529984698451	0.304522514347769	0.997769524425079	0.689476560167994	0.635742306409769	0.642435992470789	0.581235004764756	0.00120805447950932	0.791781925524657	0.0113856251438528	0.994462579651533	0.00137136139348965	0.0586398171677013	0.33800449493562	0.0290404796334944	0.664083080207462	0.896171590587468	0.379834368565497	0.179071360010563	0.00112809678610377	0.728289438243958	0.00103451933475807	0.906384459332503	0.792804614711538	0.225112245224386	0.886681959802473	0.0676282688320162	0.333472291687144	0.272841519615976	0.615639783101977	0.00131118034328156	0.146367432544583	0.324287483382228	0.0161152926742134	0.344247370815361	0.672315151783808	0.486834009283925	0.528464501976797	0.565597200415611	0.464122215932009	0.00110656939920613	0.684612440751633	0.0124605825068444	0.88519233743371	0.00934799096774526	0.0689463948616336	0.263425888456269	0.0397254167754925	0.526199656950112	0.865801370234126	0.258594631759862	0.224954116900201	0.0647178791433528	0.691462841050883	0.00154754053544772	0.918404827702236	0.693738849631357	0.296870172843258	0.79820061305696	0.0957749690602371	0.2966656423763	0.254747906742212	0.501445012052718	0.00107264761631314	0.319657551437608	0.232682138012749	0.00153315641559162	0.443393403674276	0.521328394486556	0.464678139759707	0.503932664025722	0.498556902289899	0.452692332964978	0.000921628386623501	0.562085441081599	0.0280755637077844	0.768279601251417	0.00167310636828174	0.0553061832624801	0.244859465150953	0.127900261474819	0.416936596613008	0.77495743595561	0.257722099403232	0.370311540600389	0.104219564078732	0.59507886053532	0.00152310376933313	0.764947347609274	0.510116696751365	0.469545449582592	0.741913759532823	0.0834656044583266	0.469803360070231	0.30763102014848	0.357758059206474	0.0089987487955988	0.232962461982734	0.1236297766929	0.11381073351619	0.363416997197938	0.447399568723766	0.566062351859261	0.473503554085917	0.462728015679511	0.225316359675619	0.033113923094305	0.294421136645601	0.0239553618508062	0.693816467814016	0.00963881239473718	0.0810230530000656	0.249202938443432	0.147812817081968	0.309406403873305	0.774935545245227	0.241553655381244	0.271847075809643	0.131088629055644	0.569746841869698	0.0800146052702633	0.820810160055239	0.342746296462045	0.24636616331395	0.611378902167291	0.0678059934584289	0.417251616000332	0.272119105712114	0.465193851445327	0.0367313664971625	0.18123522521859	0.0397942962094444	0.158571768547668	0.198966109168828	0.35955177507599	0.468646706456708	0.630648329423844	0.458388327523504	0.304814469003619	0.0319447519466715	0.128158914296977	0.0279650744509029	0.625922797731303	0.0631828177603529	0.106691085906892	0.345678511842921	0.144520032873981	0.201202782322987	0.548087514492255	0.200118140006603	0.14321143467324	0.166834672544107	0.488452383960582	0.0667763914050268	0.771143416701056	0.225039202117376	0.317540003225993	0.619519207541455	0.108042550570496	0.442646639265312	0.252661001435322	0.417067360481652	0.0324767026043991	0.246074723009158	0.00129385380859791	0.174093569580158	0.217419241205899	0.278720086613393	0.349611256451826	0.607248318764897	0.419151840077509	0.285509008762112	0.00258949219378359	0.0916296570598589	0.0348593711172503	0.510473272787674	0.0632728751555869	0.024133954324571	0.396113221848266	0.195542507366556	0.23388152571972	0.393038201873078	0.136793390566138	0.0549936258970918	0.236785484926564	0.314766891607503	0.0943525966699541	0.755734396979557	0.160796734276231	0.339391234256825	0.516240543495198	0.0636303185037452	0.360446767319541	0.242552016303111	0.308680619074481	0.0257338364194199	0.212129068852313	0.00262569957713684	0.25208683900368	0.212766891549506	0.216636082264526	0.365344193796026	0.691619101301744	0.352894872481184	0.248493132794224	0.0848312515209113	0.00270342987196418	0.0291130695450238	0.590923627218935	0.0726497835971261	0.0450061137571166	0.343082644636808	0.130370405768287	0.20317588955682	0.431003499196705	0.131327949021188	0.122413392425753	0.197775959684668	0.387812568122549	0.0759882051560867	0.786109675501142	0.244742652684698	0.289796333263572	0.489216774146891	0.0604399985762273	0.103975706067165	0.0504550639418292	0.411394168661813	0.0828308876180178	0.449029510020609	0.174936856874261	0.237070529477796	0.304066399388745	0.262611350507212	0.353019290591058	0.598532482039154	0.285513987191738	0.15116983093986	0.198083787821261	0.155642373579671	0.0112011741492443	0.266610797600064	0.00336142578586106	0.0198094292076962	0.168394258677504	0.464518456975484	0.285945442421584	0.445926289325187	0.205017834861136	0.50429244732575	0.263157298102403	0.351719727558015	0.0819916431824463	0.594660157548866	0.204977094754831	0.288058432199815	0.490290489247747	0.105182290787786	0.115904385845084	0.0960793358772665	0.417539192471051	0.0509078497520159	0.401461721214531	0.20636746996183	0.234328086306878	0.340527705654185	0.253150012667322	0.342848181433958	0.575861053383775	0.332713372663651	0.189738624695771	0.135658811034741	0.14226665138343	0.0107586454853831	0.315551737549433	0.047827475065009	0.00831584886343519	0.20366792855142	0.442069703467524	0.303509532837229	0.553712178979311	0.0960779499860777	0.520067157087082	0.227040735336981	0.363616352214764	0.0936656079320034	0.565953996107929	0.198574315067052	0.221811030324732	0.560495636982385	0.259017356220642	0.176447589902002	0.104548841400249	0.230104025068932	0.0266380846390766	0.426184123036912	0.00170973425215135	0.407988966447691	0.596883525013183	0.0058374822452431	0.0589672412806323	0.481002406605043	0.0704380246926869	0.195806549023854	0.151929383606423	0.19339736911853	0.0856601789159129	0.373028052212218	0.220825120957908	0.0145464650002492	0.151330129596514	0.549277600517883	0.00163839669591475	0.304149490444584	0.053179108416197	0.632533982413825	0.798496964928188	0.18668470966952	0.136477560146367	0.313089935424977	0.186448733264198	0.450215032171057	0.248978433817516	0.29996823086762	0.102846736691779	0.00172973370384503	0.17329970635934	0.0655061860711103	0.589260118566556	0.0367645699371378	0.411557837037529	0.742443646687568	0.0507953220163013	0.000930402273665357	0.422983538492172	0.104869623300113	0.0716539431254948	0.299321930176575	0.167335728684102	0.0882955066747554	0.126624284024827	0.355684746628415	0.0132973290173801	0.0776854402692642	0.558255907394386	0.0272001438334938	0.254409899952953	0.0433828489532353	0.937851973593953	0.863770700476108	0.111526381403617	0.221234297419779	0.258622496076645	0.123955720230752	0.598194307524274	0.145527140453144	0.196436270484811	0.186205168111975	0.114307735032727	0.243257876646553	0.0205577336206247	0.39165956662645	0.0734395649878921	0.25002171141907	0.505397040899187	0.00110725422041496	0.166532805361035	0.527268196801124	0.206304815978267	0.0955078398476102	0.169301741991902	0.244819702145884	0.0864970015156955	0.427265621330523	0.248324806280517	0.00653504071375699	0.165224935233005	0.541008689479881	0.0401917003257666	0.348831628898713	0.00104196261891867	0.611945945830269	0.734387349787508	0.236273504146596	0.189623229884074	0.338865193225694	0.201528504949046	0.371059337295913	0.0018748675668939	0.239519980944107	0.130806404916435	0.111503117910673	0.239230976225294	0.0778951228715926	0.28926525681335	0.0970603518522379	0.270882030645127	0.527802752432776	0.157930932397342	0.252873279876569	0.48185658847381	0.19834081333993	0.177702437489911	0.286061173593424	0.23665467350126	0.0559216517107836	0.475257862821733	0.177209541965109	0.00129533297830903	0.182854218258933	0.44229322242631	0.0316162647826677	0.382558367562493	0.13738475818695	0.502909837629875	0.596479625432349	0.257945459065294	0.116233473546832	0.419018556759949	0.300174480970544	0.506970312049655	0.349859525305063	0.299994777196265	0.0730029201713148	0.0283063030693989	0.147540409398211	0.0295273421559278	0.469986314928168	0.0541072451596118	0.303942884712098	0.455638044522061	0.0855624574854124	0.211110721328424	0.455120145167045	0.12108096128337	0.100417855481115	0.416773618463761	0.115821894385462	0.0285603936095836	0.438364012540383	0.164256334598317	0.00891610192282524	0.0426701826693568	0.441792861217394	0.0305619149906573	0.361639469165331	0.162682441567565	0.515916077811137	0.506235669984975	0.329517406801965	0.109663365229042	0.287609495966195	0.213430441492293	0.525959844032425	0.255917091096253	0.501260009856387	0.0209587893111515	0.080131023628767	0.064567156240807	0.111227235043306	0.466096874389916	0.0013454610814041	0.334562105212141	0.625342631711838	0.0016613019643766	0.175008814770038	0.874321464483213	0.278261997730368	0.00186962202040008	0.272946767006175	0.255573773154762	0.0308679389354924	0.549435423741863	0.00186013539713661	0.0125954363570189	0.137963398174449	0.280126636549853	0.00184271591374681	0.473311530420527	0.230470454215423	0.0539242605275305	0.189418491687048	0.558345570241847	0.00153856874048628	0.439637777997303	0.166170916328171	0.716136885683661	0.471787966315559	0.351132894015062	0.00116579892775428	0.0923191221807976	0.138505566882626	0.0210575941548631	0.313184829498634	0.00234111011130751	0.235187600328174	0.757065321706285	0.0453983928445616	0.259366136632063	0.674095282497881	0.0649016503295132	0.108152678759759	0.449037279253536	0.194251169362525	0.00632459153372738	0.336975790311253	0.215695783815572	0.0661599623523574	0.0750003427537209	0.225508021695227	0.00128124569820663	0.485155345603808	0.191526658488767	0.0026428850518171	0.555100625874951	0.342958931383389	0.00309877352661725	0.396464490288265	0.252247104587498	0.728064902268841	0.00174399717195961	0.37410846986654	0.0741305676389447	0.0431139845661531	0.119977643569272	0.0152481493808165	0.535838584706471	0.00536266312306814	0.329343165955771	0.776660048322549	0.00121251503275891	0.275356095846247	0.212463149142109	0.206010399779425	0.0173226339700172	0.374511884293011	0.161347490507559	0.000961795437975306	0.598401315761396	0.0947725051415407	0.0293330784343813	0.248329462723135	0.518744640257987	0.021160974009166	0.41419203098914	0.205511706359674	0.133486458306967	0.765923440495115	0.30614708515667	0.0843065735801406	0.406999806463805	0.191643133073933	0.714160697641635	0.380963293947056	0.316480699031652	0.00963515731973587	0.0848644022971341	0.327558812500444	0.0369311688737702	0.430512335807018	0.0654851924360037	0.283059853264844	0.616593201606393	0.181542389571546	0.271874637521665	0.370421050476932	0.171463579467407	0.169974185120854	0.345599553675794	0.180356718734061	0.0701869817344847	0.475166543542291	0.260485929404853	0.0126425547573986	0.1952333400075	0.405905677990227	0.00136700516122156	0.248412409861617	0.16594451851755	0.580042419834094	0.621009932447446	0.248817733709266	0.115000935682127	0.379457161020079	0.24316954975364	0.498264048854575	0.374803627671189	0.249249320904748	0.0810854834907713	0.103699823780054	0.314283509314932	0.0405721679429082	0.345383271418645	0.0996506731391441	0.31389781921922	0.542083464322045	0.202280710007444	0.211769283052945	0.412920318820929	0.236035378775751	0.153884868600441	0.278960505511154	0.181236890023614	0.0511220984906993	0.404251896333114	0.177823711585026	0.0234495060867104	0.191302289365073	0.365911163650342	0.0592675209884177	0.292428157603878	0.131670790176076	0.607044830868008	0.618329484892123	0.240014480083687	0.092879671653851	0.381247867196714	0.243989864287122	0.435463132739387	0.47348617017251	0.236080107304215	0.190981967760142	0.103831149120576	0.368995393639294	0.0875833098759306	0.422414026084415	0.108452793239319	0.258802191719985	0.624367912567559	0.257339741139394	0.264931676203934	0.331239566696897	0.20636263667862	0.0842372024984018	0.317639488086361	0.277975645836364	0.0489881373638477	0.324730656914143	0.223107365578155	0.00803306518957795	0.227601563864754	0.448680268492828	0.0811928797767492	0.356794170392633	0.0177783203107616	0.672037862197859	0.4820742129178	0.26588468690766	0.101582733304942	0.45447138137694	0.279277985637269	0.513496658741886	0.278066733377413	0.353456431682466	0.0776242095718024	0.0776330213122786	0.307015109969789	0.0507976418036177	0.325111712122602	0.0694716426382671	0.279085195581979	0.606916568968985	0.112831803297662	0.269384428302729	0.474106919791889	0.183757498169048	0.122903141365969	0.321398105174685	0.174711627505922	0.0773953618587536	0.46475969164801	0.274988710378083	0.031831293482694	0.11291559381199	0.444823366047977	0.0240932451908503	0.34483679318984	0.122796168715963	0.467615800587784	0.600385672774527	0.295558894517553	0.127053800819384	0.328214984051922	0.212606789088205	0.50743712658288	0.394302050512246	0.00697228475866597	0.218694943844257	0.0494571015957042	0.370419478842036	0.138310804894925	0.496362548052178	0.188784595927319	0.188770535051473	0.470024779335602	0.155599071882427	0.378918471216107	0.169921100466165	0.266039771544885	0.119640304788299	0.130728806279588	0.270570487916777	0.0148943106730391	0.523169973118558	0.112770290488612	0.106640060929315	0.244290587242876	0.369473405752406	0.124993572645415	0.339889943054929	0.0267777551158666	0.236742887467835	0.404873383067226	0.243571884151026	0.0694630772323442	0.693333082789978	0.192256010844657	0.528441323581214	0.26976967285167	0.00129525509389913	0.161642293833006	0.00147154295521123	0.185079159476163	0.2010557782031	0.513412829307217	0.294964753246903	0.22220259589034	0.38811859107891	0.167941249195664	0.403162529956017	0.216589271452842	0.288995905257746	0.110038345548338	0.00220008394578049	0.322078662825888	0.0231911463782753	0.576746128063691	0.000977482046866664	0.173110745426628	0.0760330629446599	0.445214247595394	0.101761428847461	0.268676794122343	0.0644030102478763	0.00172269974047832	0.262939558714189	0.226600346650969	0.154477784386537	0.808030796345898	0.131589117671141	0.595073642881396	0.0847727247916399	0.0901288522598729	0.298585733264803	0.254027171448116	0.471150521271029	0.00340627918561274	0.29259799448683	0.221207372120514	0.0137071788024078	0.388948658351757	0.501113507861803	0.451015258020076	0.469476994071998	0.462127267724232	0.41129544553689	0.0299244376958964	0.527097073041044	0.0301936422662562	0.767831578718421	0.0106273444026564	0.0406596307894086	0.244750517551488	0.126728260063065	0.409199840826771	0.777937541424845	0.228420344792122	0.39853765995953	0.106230882119758	0.535568944714648	0.0082996523403873	0.757219909364484	0.513770570649119	0.418464793052343	0.708454146331549	0.270173112869066	0.0841644942152397	0.100743603186926	0.290164433290508	0.0419230720119769	0.323620245267	0.100584204175657	0.301040976736952	0.551901625490016	0.18804320192275	0.223776344792478	0.383243463777756	0.203619380100877	0.158858544052295	0.28644078505548	0.208247683750834	0.0491439953109069	0.437967339466334	0.211864738820865	0.0200775632603532	0.196025169303597	0.384423765268077	0.0627022370234289	0.307360335240885	0.134050115692097	0.590002220202574	0.57690182638655	0.243703653043409	0.0877992878684165	0.396105278791884	0.250191880624379	0.451633117723375	0.462922840412833	0.0774910977489588	0.160414602722583	0.10440094892906	0.35198812953116	0.0731448846198686	0.4123655710213	0.141801166867811	0.220196031472802	0.424809427571135	0.175282515905517	0.333184918389267	0.3579250790018	0.317955724013481	0.148370456940873	0.139760957153038	0.317338875081673	0.0349645426518209	0.417192201160359	0.106728935032424	0.077388792044011	0.233445635549626	0.373005270973319	0.0985744882454369	0.412194359065752	0.0653710574891155	0.326052808374777	0.395030045430117	0.352274887814737	0.108065823416037	0.613936126944768	0.193237882266962	0.464477869167331	0.375138834869939	0.292572741351018	0.084606835966216	0.0947162303162804	0.25476362806026	0.0441809976474386	0.378780960531431	0.0792470135614089	0.284431655699322	0.600835866664763	0.146556311773992	0.249066438257797	0.376183372517092	0.187480024908224	0.139571662853077	0.320806822000218	0.17648425335347	0.0505173413515938	0.43805961842603	0.241764314975516	0.0157851429036033	0.177601179260298	0.402827559435536	0.0435381226775185	0.299112239860781	0.12347302706242	0.574006887532081	0.614762069333459	0.259884637242448	0.115316832204515	0.38629215840645	0.233661215489459	0.508447945492048	0.380278194257175	0.0490478671840813	0.0591496735052008	0.0973192205919453	0.58321236765011	0.00242440012852833	0.297480240525729	0.19535636955072	0.0381628728067692	0.468599704547593	0.510367203520982	0.543687304082755	0.572440982855949	0.471577122721263	0.401309125269066	0.0548197193755603	0.40839840866458	0.0245886009422283	0.830004527375642	0.00921922512059534	0.0072226812480556	0.154560809344354	0.047200333685093	0.454170684631382	0.739039749303975	0.241952643658905	0.341105039525873	0.124103753733789	0.545970449839127	0.00621097807349311	0.806037431322306	0.635672596289129	0.478304910595892	0.737655847408263	0.306655800136622	0.0884391923711257	0.0929621105415533	0.251509060669779	0.0524179827508223	0.358845165156038	0.0724626156491012	0.272200703049381	0.610971569397932	0.133292002366361	0.25603146663965	0.399236337762369	0.214427232252953	0.126388934019646	0.320357460415786	0.183887049958207	0.0557525242564785	0.433935560439594	0.229308574011724	0.019612210602691	0.151917661926946	0.459878197096092	0.0403172556804883	0.320708328109541	0.113492321211899	0.52592602678773	0.589561442985523	0.300293761711221	0.112693744405216	0.404013882416542	0.230391047675432	0.519740523226607	0.350088467453212	0.307253108772765	0.0585480638656732	0.0801935436630437	0.242297864261145	0.0508644082577347	0.333659415698589	0.0647666966536615	0.248569290969115	0.599055777923627	0.106933553548622	0.272488504045849	0.424208270880309	0.224449376330209	0.105670805280203	0.345464062657806	0.174293106703291	0.0503327524607664	0.476442885609241	0.225660308927917	0.020871899721392	0.143947281955082	0.440910960015823	0.0362609182959419	0.35559867741045	0.128072928374918	0.450991086279359	0.553204927744767	0.319430571367805	0.0875271870173899	0.362077736728876	0.230782179634415	0.525376373279799	0.352049840992828	0.301651044308806	0.0696623256742033	0.0640097152996119	0.233963629880786	0.0512636612028274	0.390870943205418	0.0378666151405702	0.240592273823821	0.625931389045011	0.081572149490598	0.224215465737749	0.481394913998648	0.192444406097004	0.0795766463307538	0.375013761374243	0.172004170031218	0.0371019834376261	0.464301537154986	0.203639101129378	0.0211569979520808	0.146838341238123	0.424932347566304	0.020395639852667	0.367592211168316	0.133785809086565	0.398789844328978	0.540937742000986	0.348141460137276	0.0668313525304247	0.384630562489327	0.222544667482426	0.546931748399023	0.355670681022019	0.0753437184754407	0.112456856278091	0.0631793340899104	0.444060577301958	0.0792783004674583	0.449866257620616	0.179703968494452	0.250437518980983	0.345652534005466	0.250144347900099	0.355439100620641	0.605821843034298	0.288711177927636	0.160843574985349	0.175625695390963	0.152633620020372	0.0091793390150071	0.316630200829047	0.0440453324625507	0.0205767927850939	0.187265998420856	0.465307533910214	0.284836517817802	0.435533502003395	0.161258178144631	0.467119530934872	0.232377280225235	0.34091780933126	0.0826753034325215	0.558587687293084	0.180580599666606	0.280339078416869	0.508779369680494	0.107557256505919	0.247384015094818	0.187838378448476	0.510901936231261	0.00687845952085013	0.312207434653856	0.227361065163661	0.0206014430451925	0.412008468450187	0.513380179858329	0.419604014240624	0.490559136368038	0.442075447846349	0.410942814271518	0.0432401396980855	0.545101742439827	0.0315552738630132	0.815707909294899	0.014957821458334	0.0415162757571607	0.196751551967944	0.0938876896785101	0.420150672958159	0.743982555359304	0.205498691674092	0.335650609338812	0.118260953765378	0.542059643790222	0.0115109249304727	0.836856703399438	0.553070759735739	0.416957517620455	0.701116226647147	0.198642845279782	0.153934882556568	0.124407320634173	0.299437938259533	0.0342818358913732	0.314886349166471	0.0858172145094911	0.266691693520257	0.493360868153889	0.152584585988888	0.293073219291295	0.510954174738851	0.244817395423148	0.154525487188045	0.190212610125804	0.258689116357003	0.0398708479365085	0.470093988412071	0.183196194202217	0.0240218287361055	0.186234907042974	0.414295483021272	0.0821949501221164	0.411317854678662	0.0924593071745711	0.491422925505637	0.531837718634722	0.329413840676863	0.11008214352023	0.503690504640969	0.284590881145516	0.416539641775278	0.376173254110557	0.345274584872405	0.0542246631021667	0.049920417901067	0.218113075352994	0.0537468658463104	0.383135397962187	0.0118198029130574	0.252196235861653	0.642325669390372	0.0656443289137869	0.24271143170102	0.497239567447369	0.198999415036449	0.076965904911838	0.381256871100484	0.162847807201789	0.0355807286445721	0.498470929672243	0.195719068086124	0.0237080561285977	0.13774262709694	0.366306928254431	0.0109138865727452	0.403161334698621	0.142479503940629	0.319346740958218	0.574584604275691	0.334569341419779	0.0435751759054887	0.381797471293342	0.236104810346512	0.58014169462488	0.333052207140681	0.229457241377208	0.139309623729755	0.0739463097735614	0.23704521019311	0.039555470861544	0.397138498309253	0.0516224570523067	0.31400727691089	0.562032269538505	0.0554297671498314	0.154235315188644	0.485782115333419	0.143958200284429	0.135256274744722	0.239506070492113	0.216101473947978	0.0598019362987605	0.362112054680284	0.247307377475764	0.0145861938053972	0.128414441677868	0.503853296107895	0.041178080255021	0.335169700449724	0.0632656480635291	0.604422066597609	0.647931629886546	0.249869952107372	0.135345722231786	0.380951420521659	0.211475076056004	0.451356971372559	0.267499385527921	0.146980902556989	0.177536487610381	0.132482390174398	0.324835638598161	0.051862091304628	0.35077036244614	0.117305378611382	0.231926726819788	0.450281243498259	0.202295572610889	0.305025966452881	0.495815175582084	0.295897336621877	0.178407799244751	0.162549786167259	0.270755220394267	0.0319013390975383	0.471588537015927	0.125515319228813	0.0453205715346097	0.246656913652339	0.316883579195655	0.121058124214783	0.406388529100448	0.104110193049295	0.363231004599196	0.441018229871414	0.395098957860068	0.102002486750595	0.549889140993662	0.245140660825743	0.410816997702209	0.381076654724743	0.0746633945431975	0.325370177588503	0.261100674396823	0.600784453979453	0.00327124610578624	0.161319910192197	0.335008114770571	0.0187763144049551	0.312420827400282	0.68059191898409	0.505764458101856	0.584365709963572	0.540669117662518	0.493279483527236	0.00338239580858823	0.66685900723329	0.0126355542885353	0.884031651048606	0.0167168584825595	0.0669224279167301	0.276974894334489	0.0307959963908917	0.543452331172734	0.882818864727055	0.268447768124927	0.227401999883908	0.0619135393149617	0.717593602123797	0.00118585666682512	0.89501843742284	0.684795885351734	0.249691071956231	0.800589538485782	0.113509039611704	0.159092189298905	0.116268659919578	0.302683873006652	0.0550391378720021	0.395391540921642	0.112078742296043	0.24121195822138	0.445567598505635	0.215184370730417	0.305507276117023	0.428846997884101	0.324345283375929	0.185395840683561	0.141584472817656	0.297514152887539	0.03261281105838	0.47814654849844	0.111499599592004	0.0642439274236346	0.243237992690513	0.338937436539676	0.110603469702326	0.40754719445309	0.0958587419296463	0.346617767860949	0.398597420041728	0.363927099061151	0.101389456938874	0.594552647671105	0.213500505665993	0.473551554861988	0.408159753672046	0.085303384348187	0.362355456886028	0.236884320488397	0.43132979418284	0.0296861123030932	0.194510862488963	0.0388551600606798	0.182186161369703	0.24453007000663	0.289806040214124	0.426984667450656	0.590770661451576	0.417602042013788	0.272463727770813	0.0466044497773719	0.129319011722136	0.0291341033459073	0.595905222312123	0.0644904432079041	0.0742528708095535	0.374365291914645	0.176140921012397	0.213401241189158	0.491910968595634	0.16546948763542	0.176179988617602	0.199860174771037	0.419892877484143	0.068855965477931	0.759197967679946	0.225956439723154	0.323741541860435	0.571048895433099	0.238231402444906	0.118855214375416	0.073487494781953	0.193383528832358	0.0500851110827605	0.444544271603636	0.0407777240922625	0.340203200612054	0.601196860823885	0.0489246675556454	0.108952260514216	0.473174108103169	0.119127142949975	0.136571290311114	0.229873054818418	0.187881616787015	0.0649448088453877	0.333794709844724	0.259336399220186	0.0132466155187512	0.130296680667098	0.502268683521481	0.0292285111602963	0.313636979082781	0.0589806935978552	0.685537929758448	0.727919209338016	0.179241407795799	0.143844348610877	0.328867099041151	0.190486096270065	0.462216562125258	0.253415051724619	0.0945265889205379	0.325402128873416	0.219458015451232	0.405671824618773	0.0235116972113872	0.200132786393382	0.0411620899533692	0.213748140925832	0.253879068979464	0.23926621630551	0.374205437120849	0.606050846804271	0.397694207200998	0.24139525273513	0.0672849923717474	0.132656490808447	0.0263111318404358	0.572367037862094	0.0791355350547735	0.0731569848958458	0.317583327441687	0.19389354138933	0.213400999157643	0.47403633424323	0.146967729336676	0.166801026903951	0.186255218518545	0.424284941141911	0.084427523811872	0.786801790955164	0.210335514299594	0.349510588350632	0.511736620310081	0.0210487465469958	0.211310983370735	0.0499619914666303	0.369135946330508	0.124678289247401	0.49032376752231	0.185344153891531	0.223605037451272	0.45311399175009	0.165721543404555	0.368884911597298	0.188402785730905	0.253367743094044	0.134745474370697	0.114635891823731	0.26620981586667	0.0299801902625662	0.504752685575221	0.10025803764094	0.108812355708898	0.255673370972063	0.354303286810514	0.112389868239295	0.317271301160972	0.0207956012941383	0.257516290418694	0.424462254752726	0.281560833245865	0.0837309750626557	0.708739628591032	0.171979268624957	0.496347818424009	0.313678983777965	0.243600842445556	0.121822033509696	0.122260120874556	0.260427122971632	0.0523122863673704	0.330525923543359	0.0790231299372344	0.267617455390163	0.546875124750638	0.147231668189212	0.25532610773476	0.477053002887546	0.218438231703464	0.152107490194662	0.265495282625226	0.216444087124251	0.0475269744358505	0.469726732484768	0.198639791408103	0.0190973383648668	0.171506588645544	0.467111528653984	0.0532679208622622	0.363111802593004	0.10407260389751	0.530220744561289	0.596629036622279	0.30639910798049	0.108958245741122	0.443782511652629	0.269832682632003	0.47099123396893	0.344065126394006	0.0973803727914018	0.476117789970268	0.307570232571806	0.35521343873108	0.00556462980106974	0.207895995796597	0.137433931376464	0.130802581718702	0.362173234090167	0.421028711931143	0.555230957303368	0.445890130071934	0.455666854213405	0.223470037588486	0.0407581860418879	0.327573953270002	0.0272665400350983	0.724435535167623	0.00934108711441925	0.0632711386877523	0.254730721750478	0.133388074806628	0.32352349255464	0.739699760174854	0.243405101342629	0.289420368330793	0.14156741969246	0.577370404536687	0.0758126830496109	0.789017483387237	0.361584797492655	0.249348489457397	0.605514162864333	0.371751370523799	0.035634194872652	0.0559220384576308	0.169743498828616	0.0459184680522679	0.38125460031789	0.00138020955588959	0.232250006604649	0.655340373104483	0.0546957799192723	0.236455109432506	0.566093901866629	0.183055018606519	0.0624723481128895	0.39858510774831	0.197035886990087	0.0391641257931886	0.495980961644192	0.18165978682137	0.0327129584518308	0.134360098496504	0.345995059527947	0.00119494357988457	0.432371289620714	0.154591576503945	0.238689105505902	0.549219570065179	0.337356482238907	0.00107218964453006	0.380633570339684	0.222005167961958	0.629203230689226	0.330790777461602	0.224160645390859	0.0841749912072876	0.0991350890498787	0.313723562487228	0.0697003264351184	0.333507198325015	0.108192475204428	0.272744804060336	0.628989808990416	0.256794819989958	0.229881240023364	0.354522381818306	0.204260764731492	0.11652741164765	0.287081455840849	0.242570067567346	0.045925070261587	0.362430720951195	0.224232501515063	0.014324215644944	0.247505370457322	0.437818421675743	0.0824261347529739	0.328272442045755	0.126245757320453	0.6466162060268	0.47903561643362	0.233040949630126	0.112694183971798	0.4008363819055	0.283710673030682	0.418432772571292	0.487825489312532	0.0951759223093097	0.101367912303073	0.0825366847132745	0.452842674120584	0.0767628690448307	0.43603104874217	0.181132229031694	0.236685153771843	0.3153825924925	0.246194255075166	0.366632906425938	0.585050606965981	0.310022182264605	0.181807587222413	0.153007997485439	0.146028962913298	0.00863553450722907	0.317144225189599	0.0430770065523492	0.014784341163507	0.177267409217224	0.438470865940442	0.302592919664136	0.494359803026754	0.16850844565927	0.495927188437153	0.250262078263135	0.360402790373225	0.0855348912158209	0.557932219305747	0.213194677273786	0.225430636010303	0.52353626420382	0.100937339394858	0.124787318426274	0.0851836410045006	0.409609288588879	0.0593316151053703	0.41080037746107	0.195799257392006	0.223698026284893	0.317860036405603	0.248566912976732	0.361529430840516	0.567060382029567	0.343413553107517	0.163692192522083	0.155583501836677	0.153804973829597	0.0090940455264691	0.299865513854972	0.0405656292439351	0.0160027510917816	0.168653284107544	0.430423789780047	0.311038160474119	0.517179140942	0.126131525191861	0.50462384497926	0.233760578491757	0.341351135754788	0.0887434783776373	0.573835018216064	0.225360151777523	0.225359169919361	0.552782185524302	0.106672325799146	0.409361798503117	0.247153233752399	0.421512920314606	0.0243311365408798	0.247508771100242	0.018031283438211	0.170543574069211	0.247435086514409	0.294632746320411	0.388856178631464	0.600647090551935	0.424001041322047	0.303454618157408	0.0187933194652771	0.12112833019755	0.037406317018017	0.549420958016664	0.0620865960426905	0.0288317303518179	0.381288809412179	0.18915540488855	0.278926803435564	0.397326582284519	0.149436969787965	0.0763491129885046	0.234417318302773	0.30497465538845	0.0872858219830678	0.743455689441873	0.204794723995819	0.31238715371584	0.531466761859471	0.0602724915085325	0.422381230098751	0.297367901249087	0.461056360304681	0.0322503773742343	0.18820917467003	0.0554178138395525	0.145447950057606	0.211224077277172	0.383535457912435	0.470715356829839	0.665832255966191	0.450961265225249	0.339920323811622	0.0316622809809052	0.1560982491152	0.0311051628720841	0.628728694656404	0.0461031795169131	0.100254645100177	0.391985326569684	0.144440951295027	0.258227355889461	0.617263021456128	0.199650604083894	0.120364054647071	0.158040490892137	0.516670762439396	0.0586608483484217	0.774556989558339	0.271608844209278	0.280938016088964	0.604685473507031	0.0626739382556076	0.186404472065285	0.0726526823197186	0.360855861423362	0.0941031116195444	0.425357502034264	0.161882913514997	0.21583966229054	0.419307909172245	0.204520413633163	0.325846421191557	0.270891109280187	0.274094372091299	0.119343396901013	0.136856361169134	0.297592828845073	0.03188503268072	0.461320023408832	0.0925380216277551	0.0950896089020503	0.244240088537909	0.354381680333012	0.1106099844477	0.382523899765163	0.0282201200392664	0.275729455141075	0.392471559062779	0.300819904233583	0.100654626612509	0.633793203457687	0.181961978488895	0.492782942573864	0.327969054808587	-64.432727909184	-58.9959220267456	-131.189506255881	-105.08784262672	-81.0558565011596	-74.3243030633183	-67.6268634702452	-55.2260152275859	-51.4681550561727	-24.2134722953007	-29.1122162058087	22.5075994142712	47.4476986611174	15.2864365062779	-0.0683354156458086	13.8144584256847	-10.7932869215036	6.25625409408281	11.330503380305	9.44921058378919	2.22805882001022	4.17594814576625	6.95142960903177	-18.3556865865041	-20.8037284175311	-77.1924543619557	1.69088991636866	-19.7677301650311	7.7932135659126	-75.4292929628329	6.97835308053247	4.9269360414403	5.78329750335391	-24.9313326908475	-77.2035332599671	-9.15031392861063	5.29698101477305	13.9297790193041	-21.0883695531514	-106.508256863757	-21.3265729080315	-58.1923868393937	22.3111576053488	-52.4287327184421	-18.4747929683327	0.641606128935306	-73.3230196268581	4.24556004698965	0.562836098745639	-27.9528197190202	-28.9864897737291	-57.0326467375105	-72.7417358434278	-19.0407037285186	324.154885279699	332.335486517257	268.996602319186	315.530475911491	359.26606632832	362.766548769	355.926809765131	346.605678812184	344.326832047673	373.687493061354	372.035610057295	297.71645315173	238.395439161587	297.771214597559	356.112556269577	322.404544948322	268.396992256282	246.054309797539	297.730563234972	337.84004362345	353.616016936806	357.790270977454	340.706380611274	342.910159043547	274.951008775092	362.761764985023	355.406030333967	360.194685522184	346.5751792302	327.179631929423	347.348281465784	340.260324229366	331.250941489544	374.063965845305	350.288632957373	365.14681685161	321.788912418619	326.430948485569	373.42165862415	314.992251224475	370.07742058493	361.871440096597	305.630258130892	356.744418088281	346.109465224773	356.071797673481	368.097110989564	307.617969735878	357.312651225186	375.126851368085	373.094204499387	356.515899056365	358.60975575845	351.402780216369	-0.000316747306926439	0.115237916411694	-0.00294106757612543	0	0	0	-0.125066409638188	0	0	0	0.000358384796452473	0	0	0	0	0	-0.148409343125928	0.36932968469541	-0.172294250379238	0	0.114665754980377	-0.438639056829003	0	0.00391722407740902	0	0.464533211603692	0	-0.0845876080440402	0	-0.245343091170985	0	0.000356262623236881	0.0726960691267934	0.0956015666482992	0	0	0	0	-0.265977135216608	-0.1667795360678	0	0	0	0	0	0	0	0.00762022261844376	0.0023804139946658	-0.502421748376802	0	-0.397044241429984	-0.00155940429328548	0	0	0	0	0	831.822278233396	117.557868216872	0.65900003425777	0.00365231259968102	0.545228070175439
28800	0.00119876939410962	0.00182595604170954	0.00122581525191852	0.679938891768738	0.00255864574656864	0.396481669008829	0.201615982098339	0.00110946917834371	0.537232417758799	0.480501381980864	0.430966210764302	0.804995665408709	0.639663178560192	0.29599402297158	0.157636722582293	0.412759951434995	0.0348771631478645	0.738120360918913	0.0388820583695814	0.0280195802391877	0.168493938503121	0.430393622491332	0.477251397051779	0.49777282141363	0.296541518410193	0.360624032035491	0.149150500383921	0.345897082500996	0.00428924031409399	0.727662804025901	0.195281700764584	0.213453243493572	0.998238791860673	0.0872232287829327	0.0584913997922222	0.0692850114994826	0.599211088322016	0.0715954154187422	0.469691155763487	0.209654524531276	0.253005881194664	0.451246523514625	0.267935624678601	0.390666557625071	0.581029109139511	0.466922323216331	0.168105090764649	0.0617059999787097	0.157089411978638	0.00548713012368211	0.867728967635568	0.00340325846077846	0.0045277672218732	0.190728185881214	0.00142860092890709	0.480633466281904	0.749156197202405	0.247881207247466	0.329093552888014	0.144052879474429	0.530115198406711	0.0771598554191277	0.798703346693007	0.654942980683272	0.520549444680579	0.548900004908138	0.0540252132827803	0.472847446776158	0.345075720528592	0.681633318044922	0.00217989624868983	0.14390005808401	0.470178220586392	0.000952529984698451	0.304522514347769	0.997769524425079	0.689476560167994	0.635742306409769	0.642435992470789	0.581235004764756	0.00120805447950932	0.791781925524657	0.0137616602386311	0.994462579651533	0.00137136139348965	0.0568240397173919	0.33800449493562	0.0290404796334944	0.664083080207462	0.896171590587468	0.379834368565497	0.179071360010563	0.00112809678610377	0.728289438243958	0.000927945184661896	0.906384459332503	0.792804614711538	0.225112245224386	0.886681959802473	0.0676282688320162	0.333472291687144	0.272841519615976	0.615639783101977	0.00140439518778839	0.146367432544583	0.324287483382228	0.0161152926742134	0.344247370815361	0.672315151783808	0.486834009283925	0.528464501976797	0.565597200415611	0.464122215932009	0.00110656939920613	0.684612440751633	0.0140089822627236	0.88519233743371	0.00934799096774526	0.0586584544055969	0.263425888456269	0.0397254167754925	0.526199656950112	0.865801370234126	0.258594631759862	0.224954116900201	0.0647178791433528	0.691462841050883	0.00168640592420281	0.918404827702236	0.693738849631357	0.296870172843258	0.79820061305696	0.0957749690602371	0.2966656423763	0.254747906742212	0.501445012052718	0.00129125854046022	0.319657551437608	0.232682138012749	0.00153315641559162	0.443393403674276	0.521328394486556	0.464678139759707	0.503932664025722	0.498556902289899	0.452692332964978	0.000921628386623501	0.562085441081599	0.0344979692506556	0.768279601251417	0.00167310636828174	0.0452981964290476	0.244859465150953	0.127900261474819	0.416936596613008	0.77495743595561	0.257722099403232	0.370311540600389	0.104219564078732	0.59507886053532	0.00149991320387137	0.764947347609274	0.510116696751365	0.469545449582592	0.741913759532823	0.0834656044583266	0.469803360070231	0.30763102014848	0.357758059206474	0.00611524569480107	0.232962461982734	0.1236297766929	0.11381073351619	0.363416997197938	0.447399568723766	0.566062351859261	0.473503554085917	0.462728015679511	0.225316359675619	0.033113923094305	0.294421136645601	0.0277142447750119	0.693816467814016	0.00963881239473718	0.0649820614688087	0.249202938443432	0.147812817081968	0.309406403873305	0.774935545245227	0.241553655381244	0.271847075809643	0.131088629055644	0.569746841869698	0.078778856333967	0.820810160055239	0.342746296462045	0.24636616331395	0.611378902167291	0.0678059934584289	0.417251616000332	0.272119105712114	0.465193851445327	0.0370796002161603	0.18123522521859	0.0397942962094444	0.158571768547668	0.198966109168828	0.35955177507599	0.468646706456708	0.630648329423844	0.458388327523504	0.304814469003619	0.0319447519466715	0.128158914296977	0.0333439877095411	0.625922797731303	0.0631828177603529	0.099161874825728	0.345678511842921	0.144520032873981	0.201202782322987	0.548087514492255	0.200118140006603	0.14321143467324	0.166834672544107	0.488452383960582	0.0764121754955786	0.771143416701056	0.225039202117376	0.317540003225993	0.619519207541455	0.108042550570496	0.442646639265312	0.252661001435322	0.417067360481652	0.0339991053642338	0.246074723009158	0.00129385380859791	0.174093569580158	0.217419241205899	0.278720086613393	0.349611256451826	0.607248318764897	0.419151840077509	0.285509008762112	0.00258949219378359	0.0916296570598589	0.0393516504061697	0.510473272787674	0.0632728751555869	0.0280181889466563	0.396113221848266	0.195542507366556	0.23388152571972	0.393038201873078	0.136793390566138	0.0549936258970918	0.236785484926564	0.314766891607503	0.103086184277521	0.755734396979557	0.160796734276231	0.339391234256825	0.516240543495198	0.0636303185037452	0.360446767319541	0.242552016303111	0.308680619074481	0.0232354899950688	0.212129068852313	0.00262569957713684	0.25208683900368	0.212766891549506	0.216636082264526	0.365344193796026	0.691619101301744	0.352894872481184	0.248493132794224	0.0848312515209113	0.00270342987196418	0.0243795357673174	0.590923627218935	0.0726497835971261	0.0567525364530933	0.343082644636808	0.130370405768287	0.20317588955682	0.431003499196705	0.131327949021188	0.122413392425753	0.197775959684668	0.387812568122549	0.0794818403504828	0.786109675501142	0.244742652684698	0.289796333263572	0.489216774146891	0.0604399985762273	0.103975706067165	0.0504550639418292	0.411394168661813	0.0900278007874786	0.449029510020609	0.174936856874261	0.237070529477796	0.304066399388745	0.262611350507212	0.353019290591058	0.598532482039154	0.285513987191738	0.15116983093986	0.198083787821261	0.155642373579671	0.0128787247338475	0.266610797600064	0.00336142578586106	0.0271713037582435	0.168394258677504	0.464518456975484	0.285945442421584	0.445926289325187	0.205017834861136	0.50429244732575	0.263157298102403	0.351719727558015	0.0903911664759921	0.594660157548866	0.204977094754831	0.288058432199815	0.490290489247747	0.105182290787786	0.115904385845084	0.0960793358772665	0.417539192471051	0.056670478322577	0.401461721214531	0.20636746996183	0.234328086306878	0.340527705654185	0.253150012667322	0.342848181433958	0.575861053383775	0.332713372663651	0.189738624695771	0.135658811034741	0.14226665138343	0.011694092527702	0.315551737549433	0.047827475065009	0.00903889255594538	0.20366792855142	0.442069703467524	0.303509532837229	0.553712178979311	0.0960779499860777	0.520067157087082	0.227040735336981	0.363616352214764	0.0966379880986984	0.565953996107929	0.198574315067052	0.221811030324732	0.560495636982385	0.259017356220642	0.176447589902002	0.104548841400249	0.230104025068932	0.0282746964085084	0.426184123036912	0.00170973425215135	0.407988966447691	0.596883525013183	0.0058374822452431	0.0589672412806323	0.481002406605043	0.0704380246926869	0.195806549023854	0.151929383606423	0.19339736911853	0.0897001491181754	0.373028052212218	0.220825120957908	0.0158443603331536	0.151330129596514	0.549277600517883	0.00163839669591475	0.304149490444584	0.053179108416197	0.632533982413825	0.798496964928188	0.18668470966952	0.120385568159804	0.313089935424977	0.186448733264198	0.450215032171057	0.248978433817516	0.29996823086762	0.102846736691779	0.00172973370384503	0.17329970635934	0.0656497247491287	0.589260118566556	0.0367645699371378	0.411557837037529	0.742443646687568	0.0507953220163013	0.000930402273665357	0.422983538492172	0.104869623300113	0.0716539431254948	0.299321930176575	0.167335728684102	0.105536455041061	0.126624284024827	0.355684746628415	0.0140561662488332	0.0776854402692642	0.558255907394386	0.0272001438334938	0.254409899952953	0.0433828489532353	0.937851973593953	0.863770700476108	0.111526381403617	0.229485196561492	0.258622496076645	0.123955720230752	0.598194307524274	0.145527140453144	0.196436270484811	0.186205168111975	0.114307735032727	0.243257876646553	0.0252737144858421	0.39165956662645	0.0734395649878921	0.25002171141907	0.505397040899187	0.00110725422041496	0.166532805361035	0.527268196801124	0.206304815978267	0.0955078398476102	0.169301741991902	0.244819702145884	0.0919983052497842	0.427265621330523	0.248324806280517	0.00851202492016077	0.165224935233005	0.541008689479881	0.0401917003257666	0.348831628898713	0.00104196261891867	0.611945945830269	0.734387349787508	0.236273504146596	0.190768899369841	0.338865193225694	0.201528504949046	0.371059337295913	0.0018748675668939	0.239519980944107	0.130806404916435	0.111503117910673	0.239230976225294	0.087323641110128	0.28926525681335	0.0970603518522379	0.270882030645127	0.527802752432776	0.157930932397342	0.252873279876569	0.48185658847381	0.19834081333993	0.177702437489911	0.286061173593424	0.23665467350126	0.060432503698362	0.475257862821733	0.177209541965109	0.00116978040738407	0.182854218258933	0.44229322242631	0.0316162647826677	0.382558367562493	0.13738475818695	0.502909837629875	0.596479625432349	0.257945459065294	0.121192233172922	0.419018556759949	0.300174480970544	0.506970312049655	0.349859525305063	0.299994777196265	0.0730029201713148	0.0283063030693989	0.147540409398211	0.0377110323584916	0.469986314928168	0.0541072451596118	0.303942884712098	0.455638044522061	0.0855624574854124	0.211110721328424	0.455120145167045	0.12108096128337	0.100417855481115	0.416773618463761	0.115821894385462	0.0312477846378626	0.438364012540383	0.164256334598317	0.0105348052900747	0.0426701826693568	0.441792861217394	0.0305619149906573	0.361639469165331	0.162682441567565	0.515916077811137	0.506235669984975	0.329517406801965	0.104902954972389	0.287609495966195	0.213430441492293	0.525959844032425	0.255917091096253	0.501260009856387	0.0209587893111515	0.080131023628767	0.064567156240807	0.0944806189937334	0.466096874389916	0.0013454610814041	0.334562105212141	0.625342631711838	0.0016613019643766	0.175008814770038	0.874321464483213	0.278261997730368	0.00186962202040008	0.272946767006175	0.255573773154762	0.036639681564807	0.549435423741863	0.00186013539713661	0.0128730954394959	0.137963398174449	0.280126636549853	0.00184271591374681	0.473311530420527	0.230470454215423	0.0539242605275305	0.189418491687048	0.558345570241847	0.00184233800710728	0.439637777997303	0.166170916328171	0.716136885683661	0.471787966315559	0.351132894015062	0.00116579892775428	0.0923191221807976	0.138505566882626	0.0233717489371348	0.313184829498634	0.00234111011130751	0.235187600328174	0.757065321706285	0.0453983928445616	0.259366136632063	0.674095282497881	0.0649016503295132	0.108152678759759	0.449037279253536	0.194251169362525	0.00635252630361368	0.336975790311253	0.215695783815572	0.0553789378126508	0.0750003427537209	0.225508021695227	0.00128124569820663	0.485155345603808	0.191526658488767	0.0026428850518171	0.555100625874951	0.342958931383389	0.00297695041814152	0.396464490288265	0.252247104587498	0.728064902268841	0.00174399717195961	0.37410846986654	0.0741305676389447	0.0431139845661531	0.119977643569272	0.014750256898374	0.535838584706471	0.00536266312306814	0.329343165955771	0.776660048322549	0.00121251503275891	0.275356095846247	0.212463149142109	0.206010399779425	0.0173226339700172	0.374511884293011	0.161347490507559	0.000931986561827995	0.598401315761396	0.0947725051415407	0.0331583548931647	0.248329462723135	0.518744640257987	0.021160974009166	0.41419203098914	0.205511706359674	0.133486458306967	0.765923440495115	0.30614708515667	0.0903853471277849	0.406999806463805	0.191643133073933	0.714160697641635	0.380963293947056	0.316480699031652	0.00963515731973587	0.0848644022971341	0.327558812500444	0.0403319911828157	0.430512335807018	0.0654851924360037	0.283059853264844	0.616593201606393	0.181542389571546	0.271874637521665	0.370421050476932	0.171463579467407	0.169974185120854	0.345599553675794	0.180356718734061	0.0804459931522728	0.475166543542291	0.260485929404853	0.0126280993889583	0.1952333400075	0.405905677990227	0.00136700516122156	0.248412409861617	0.16594451851755	0.580042419834094	0.621009932447446	0.248817733709266	0.120232949130717	0.379457161020079	0.24316954975364	0.498264048854575	0.374803627671189	0.249249320904748	0.0810854834907713	0.103699823780054	0.314283509314932	0.0448534377036581	0.345383271418645	0.0996506731391441	0.31389781921922	0.542083464322045	0.202280710007444	0.211769283052945	0.412920318820929	0.236035378775751	0.153884868600441	0.278960505511154	0.181236890023614	0.0416462005614969	0.404251896333114	0.177823711585026	0.0198904085913221	0.191302289365073	0.365911163650342	0.0592675209884177	0.292428157603878	0.131670790176076	0.607044830868008	0.618329484892123	0.240014480083687	0.0831353412090018	0.381247867196714	0.243989864287122	0.435463132739387	0.47348617017251	0.236080107304215	0.190981967760142	0.103831149120576	0.368995393639294	0.085860588751354	0.422414026084415	0.108452793239319	0.258802191719985	0.624367912567559	0.257339741139394	0.264931676203934	0.331239566696897	0.20636263667862	0.0842372024984018	0.317639488086361	0.277975645836364	0.046988663606008	0.324730656914143	0.223107365578155	0.00734890650010157	0.227601563864754	0.448680268492828	0.0811928797767492	0.356794170392633	0.0177783203107616	0.672037862197859	0.4820742129178	0.26588468690766	0.0978974001591205	0.45447138137694	0.279277985637269	0.513496658741886	0.278066733377413	0.353456431682466	0.0776242095718024	0.0776330213122786	0.307015109969789	0.0539932904889551	0.325111712122602	0.0694716426382671	0.279085195581979	0.606916568968985	0.112831803297662	0.269384428302729	0.474106919791889	0.183757498169048	0.122903141365969	0.321398105174685	0.174711627505922	0.0810101804511048	0.46475969164801	0.274988710378083	0.0243548154968652	0.11291559381199	0.444823366047977	0.0240932451908503	0.34483679318984	0.122796168715963	0.467615800587784	0.600385672774527	0.295558894517553	0.132281801660869	0.328214984051922	0.212606789088205	0.50743712658288	0.394302050512246	0.00697228475866597	0.218694943844257	0.0494571015957042	0.370419478842036	0.125363296049639	0.496362548052178	0.188784595927319	0.188770535051473	0.470024779335602	0.155599071882427	0.378918471216107	0.169921100466165	0.266039771544885	0.119640304788299	0.130728806279588	0.270570487916777	0.0211075874561239	0.523169973118558	0.112770290488612	0.0987878161510869	0.244290587242876	0.369473405752406	0.124993572645415	0.339889943054929	0.0267777551158666	0.236742887467835	0.404873383067226	0.243571884151026	0.0711989550323173	0.693333082789978	0.192256010844657	0.528441323581214	0.26976967285167	0.00129525509389913	0.161642293833006	0.00147154295521123	0.185079159476163	0.166746524362115	0.513412829307217	0.294964753246903	0.22220259589034	0.38811859107891	0.167941249195664	0.403162529956017	0.216589271452842	0.288995905257746	0.110038345548338	0.00220008394578049	0.322078662825888	0.0244420773371855	0.576746128063691	0.000977482046866664	0.143870271956514	0.0760330629446599	0.445214247595394	0.101761428847461	0.268676794122343	0.0644030102478763	0.00172269974047832	0.262939558714189	0.226600346650969	0.139329091322439	0.808030796345898	0.131589117671141	0.595073642881396	0.0847727247916399	0.0901288522598729	0.298585733264803	0.254027171448116	0.471150521271029	0.00369540850113341	0.29259799448683	0.221207372120514	0.0137071788024078	0.388948658351757	0.501113507861803	0.451015258020076	0.469476994071998	0.462127267724232	0.41129544553689	0.0299244376958964	0.527097073041044	0.0315081903093349	0.767831578718421	0.0106273444026564	0.0416143805364962	0.244750517551488	0.126728260063065	0.409199840826771	0.777937541424845	0.228420344792122	0.39853765995953	0.106230882119758	0.535568944714648	0.00773079900421698	0.757219909364484	0.513770570649119	0.418464793052343	0.708454146331549	0.270173112869066	0.0841644942152397	0.100743603186926	0.290164433290508	0.038063559603191	0.323620245267	0.100584204175657	0.301040976736952	0.551901625490016	0.18804320192275	0.223776344792478	0.383243463777756	0.203619380100877	0.158858544052295	0.28644078505548	0.208247683750834	0.0431626406218741	0.437967339466334	0.211864738820865	0.0212393786753377	0.196025169303597	0.384423765268077	0.0627022370234289	0.307360335240885	0.134050115692097	0.590002220202574	0.57690182638655	0.243703653043409	0.0888941380135163	0.396105278791884	0.250191880624379	0.451633117723375	0.462922840412833	0.0774910977489588	0.160414602722583	0.10440094892906	0.35198812953116	0.0727800091580635	0.4123655710213	0.141801166867811	0.220196031472802	0.424809427571135	0.175282515905517	0.333184918389267	0.3579250790018	0.317955724013481	0.148370456940873	0.139760957153038	0.317338875081673	0.0321758746532135	0.417192201160359	0.106728935032424	0.0524556074992105	0.233445635549626	0.373005270973319	0.0985744882454369	0.412194359065752	0.0653710574891155	0.326052808374777	0.395030045430117	0.352274887814737	0.0981946038849375	0.613936126944768	0.193237882266962	0.464477869167331	0.375138834869939	0.292572741351018	0.084606835966216	0.0947162303162804	0.25476362806026	0.0485233382152093	0.378780960531431	0.0792470135614089	0.284431655699322	0.600835866664763	0.146556311773992	0.249066438257797	0.376183372517092	0.187480024908224	0.139571662853077	0.320806822000218	0.17648425335347	0.0611350085581473	0.43805961842603	0.241764314975516	0.0121965239240287	0.177601179260298	0.402827559435536	0.0435381226775185	0.299112239860781	0.12347302706242	0.574006887532081	0.614762069333459	0.259884637242448	0.113291710147429	0.38629215840645	0.233661215489459	0.508447945492048	0.380278194257175	0.0490478671840813	0.0591496735052008	0.0973192205919453	0.58321236765011	0.00273341613268679	0.297480240525729	0.19535636955072	0.0381628728067692	0.468599704547593	0.510367203520982	0.543687304082755	0.572440982855949	0.471577122721263	0.401309125269066	0.0548197193755603	0.40839840866458	0.0250323864339217	0.830004527375642	0.00921922512059534	0.00496071639164467	0.154560809344354	0.047200333685093	0.454170684631382	0.739039749303975	0.241952643658905	0.341105039525873	0.124103753733789	0.545970449839127	0.00572008705183456	0.806037431322306	0.635672596289129	0.478304910595892	0.737655847408263	0.306655800136622	0.0884391923711257	0.0929621105415533	0.251509060669779	0.057573611598776	0.358845165156038	0.0724626156491012	0.272200703049381	0.610971569397932	0.133292002366361	0.25603146663965	0.399236337762369	0.214427232252953	0.126388934019646	0.320357460415786	0.183887049958207	0.0530654901866556	0.433935560439594	0.229308574011724	0.0175256247933498	0.151917661926946	0.459878197096092	0.0403172556804883	0.320708328109541	0.113492321211899	0.52592602678773	0.589561442985523	0.300293761711221	0.105827600441287	0.404013882416542	0.230391047675432	0.519740523226607	0.350088467453212	0.307253108772765	0.0585480638656732	0.0801935436630437	0.242297864261145	0.0491410438159074	0.333659415698589	0.0647666966536615	0.248569290969115	0.599055777923627	0.106933553548622	0.272488504045849	0.424208270880309	0.224449376330209	0.105670805280203	0.345464062657806	0.174293106703291	0.0532824714422914	0.476442885609241	0.225660308927917	0.0216798838983813	0.143947281955082	0.440910960015823	0.0362609182959419	0.35559867741045	0.128072928374918	0.450991086279359	0.553204927744767	0.319430571367805	0.0861082055090103	0.362077736728876	0.230782179634415	0.525376373279799	0.352049840992828	0.301651044308806	0.0696623256742033	0.0640097152996119	0.233963629880786	0.0430142685477825	0.390870943205418	0.0378666151405702	0.240592273823821	0.625931389045011	0.081572149490598	0.224215465737749	0.481394913998648	0.192444406097004	0.0795766463307538	0.375013761374243	0.172004170031218	0.0415243840396305	0.464301537154986	0.203639101129378	0.0174322462443813	0.146838341238123	0.424932347566304	0.020395639852667	0.367592211168316	0.133785809086565	0.398789844328978	0.540937742000986	0.348141460137276	0.068164719789612	0.384630562489327	0.222544667482426	0.546931748399023	0.355670681022019	0.0753437184754407	0.112456856278091	0.0631793340899104	0.444060577301958	0.0754835809516508	0.449866257620616	0.179703968494452	0.250437518980983	0.345652534005466	0.250144347900099	0.355439100620641	0.605821843034298	0.288711177927636	0.160843574985349	0.175625695390963	0.152633620020372	0.00977717231282452	0.316630200829047	0.0440453324625507	0.0197737990966512	0.187265998420856	0.465307533910214	0.284836517817802	0.435533502003395	0.161258178144631	0.467119530934872	0.232377280225235	0.34091780933126	0.0904467722578778	0.558587687293084	0.180580599666606	0.280339078416869	0.508779369680494	0.107557256505919	0.247384015094818	0.187838378448476	0.510901936231261	0.0053800029874205	0.312207434653856	0.227361065163661	0.0206014430451925	0.412008468450187	0.513380179858329	0.419604014240624	0.490559136368038	0.442075447846349	0.410942814271518	0.0432401396980855	0.545101742439827	0.0300964758596064	0.815707909294899	0.014957821458334	0.0322063424539143	0.196751551967944	0.0938876896785101	0.420150672958159	0.743982555359304	0.205498691674092	0.335650609338812	0.118260953765378	0.542059643790222	0.0114716429712682	0.836856703399438	0.553070759735739	0.416957517620455	0.701116226647147	0.198642845279782	0.153934882556568	0.124407320634173	0.299437938259533	0.0338311165194152	0.314886349166471	0.0858172145094911	0.266691693520257	0.493360868153889	0.152584585988888	0.293073219291295	0.510954174738851	0.244817395423148	0.154525487188045	0.190212610125804	0.258689116357003	0.0463613958319103	0.470093988412071	0.183196194202217	0.0352246700666993	0.186234907042974	0.414295483021272	0.0821949501221164	0.411317854678662	0.0924593071745711	0.491422925505637	0.531837718634722	0.329413840676863	0.104164448283796	0.503690504640969	0.284590881145516	0.416539641775278	0.376173254110557	0.345274584872405	0.0542246631021667	0.049920417901067	0.218113075352994	0.0524326841054718	0.383135397962187	0.0118198029130574	0.252196235861653	0.642325669390372	0.0656443289137869	0.24271143170102	0.497239567447369	0.198999415036449	0.076965904911838	0.381256871100484	0.162847807201789	0.0397756423901396	0.498470929672243	0.195719068086124	0.02191576162834	0.13774262709694	0.366306928254431	0.0109138865727452	0.403161334698621	0.142479503940629	0.319346740958218	0.574584604275691	0.334569341419779	0.037000624247079	0.381797471293342	0.236104810346512	0.58014169462488	0.333052207140681	0.229457241377208	0.139309623729755	0.0739463097735614	0.23704521019311	0.0438512539216135	0.397138498309253	0.0516224570523067	0.31400727691089	0.562032269538505	0.0554297671498314	0.154235315188644	0.485782115333419	0.143958200284429	0.135256274744722	0.239506070492113	0.216101473947978	0.0651958809425928	0.362112054680284	0.247307377475764	0.0139112892072872	0.128414441677868	0.503853296107895	0.041178080255021	0.335169700449724	0.0632656480635291	0.604422066597609	0.647931629886546	0.249869952107372	0.145161671099782	0.380951420521659	0.211475076056004	0.451356971372559	0.267499385527921	0.146980902556989	0.177536487610381	0.132482390174398	0.324835638598161	0.0432621598751745	0.35077036244614	0.117305378611382	0.231926726819788	0.450281243498259	0.202295572610889	0.305025966452881	0.495815175582084	0.295897336621877	0.178407799244751	0.162549786167259	0.270755220394267	0.0316085776645803	0.471588537015927	0.125515319228813	0.0576214989483954	0.246656913652339	0.316883579195655	0.121058124214783	0.406388529100448	0.104110193049295	0.363231004599196	0.441018229871414	0.395098957860068	0.104193488107883	0.549889140993662	0.245140660825743	0.410816997702209	0.381076654724743	0.0746633945431975	0.325370177588503	0.261100674396823	0.600784453979453	0.00340163293086371	0.161319910192197	0.335008114770571	0.0187763144049551	0.312420827400282	0.68059191898409	0.505764458101856	0.584365709963572	0.540669117662518	0.493279483527236	0.00338239580858823	0.66685900723329	0.0107616148997605	0.884031651048606	0.0167168584825595	0.0475908212936585	0.276974894334489	0.0307959963908917	0.543452331172734	0.882818864727055	0.268447768124927	0.227401999883908	0.0619135393149617	0.717593602123797	0.00129171360842122	0.89501843742284	0.684795885351734	0.249691071956231	0.800589538485782	0.113509039611704	0.159092189298905	0.116268659919578	0.302683873006652	0.0599985444454498	0.395391540921642	0.112078742296043	0.24121195822138	0.445567598505635	0.215184370730417	0.305507276117023	0.428846997884101	0.324345283375929	0.185395840683561	0.141584472817656	0.297514152887539	0.0373275236513594	0.47814654849844	0.111499599592004	0.0536808854703253	0.243237992690513	0.338937436539676	0.110603469702326	0.40754719445309	0.0958587419296463	0.346617767860949	0.398597420041728	0.363927099061151	0.102457890698457	0.594552647671105	0.213500505665993	0.473551554861988	0.408159753672046	0.085303384348187	0.362355456886028	0.236884320488397	0.43132979418284	0.0300504356068455	0.194510862488963	0.0388551600606798	0.182186161369703	0.24453007000663	0.289806040214124	0.426984667450656	0.590770661451576	0.417602042013788	0.272463727770813	0.0466044497773719	0.129319011722136	0.0339360490249245	0.595905222312123	0.0644904432079041	0.0781371228287776	0.374365291914645	0.176140921012397	0.213401241189158	0.491910968595634	0.16546948763542	0.176179988617602	0.199860174771037	0.419892877484143	0.0723858913104642	0.759197967679946	0.225956439723154	0.323741541860435	0.571048895433099	0.238231402444906	0.118855214375416	0.073487494781953	0.193383528832358	0.0476441108402309	0.444544271603636	0.0407777240922625	0.340203200612054	0.601196860823885	0.0489246675556454	0.108952260514216	0.473174108103169	0.119127142949975	0.136571290311114	0.229873054818418	0.187881616787015	0.0673345595181102	0.333794709844724	0.259336399220186	0.0142247874200784	0.130296680667098	0.502268683521481	0.0292285111602963	0.313636979082781	0.0589806935978552	0.685537929758448	0.727919209338016	0.179241407795799	0.142258559660517	0.328867099041151	0.190486096270065	0.462216562125258	0.253415051724619	0.0945265889205379	0.325402128873416	0.219458015451232	0.405671824618773	0.021513580773575	0.200132786393382	0.0411620899533692	0.213748140925832	0.253879068979464	0.23926621630551	0.374205437120849	0.606050846804271	0.397694207200998	0.24139525273513	0.0672849923717474	0.132656490808447	0.027811721664517	0.572367037862094	0.0791355350547735	0.0607962246092395	0.317583327441687	0.19389354138933	0.213400999157643	0.47403633424323	0.146967729336676	0.166801026903951	0.186255218518545	0.424284941141911	0.0823824107714767	0.786801790955164	0.210335514299594	0.349510588350632	0.511736620310081	0.0210487465469958	0.211310983370735	0.0499619914666303	0.369135946330508	0.112658475778608	0.49032376752231	0.185344153891531	0.223605037451272	0.45311399175009	0.165721543404555	0.368884911597298	0.188402785730905	0.253367743094044	0.134745474370697	0.114635891823731	0.26620981586667	0.0276260267408786	0.504752685575221	0.10025803764094	0.0849500925818066	0.255673370972063	0.354303286810514	0.112389868239295	0.317271301160972	0.0207956012941383	0.257516290418694	0.424462254752726	0.281560833245865	0.0896853596003049	0.708739628591032	0.171979268624957	0.496347818424009	0.313678983777965	0.243600842445556	0.121822033509696	0.122260120874556	0.260427122971632	0.0588656895115705	0.330525923543359	0.0790231299372344	0.267617455390163	0.546875124750638	0.147231668189212	0.25532610773476	0.477053002887546	0.218438231703464	0.152107490194662	0.265495282625226	0.216444087124251	0.048194180699447	0.469726732484768	0.198639791408103	0.0246287237114687	0.171506588645544	0.467111528653984	0.0532679208622622	0.363111802593004	0.10407260389751	0.530220744561289	0.596629036622279	0.30639910798049	0.100424260436538	0.443782511652629	0.269832682632003	0.47099123396893	0.344065126394006	0.0973803727914018	0.476117789970268	0.307570232571806	0.35521343873108	0.00592122215409388	0.207895995796597	0.137433931376464	0.130802581718702	0.362173234090167	0.421028711931143	0.555230957303368	0.445890130071934	0.455666854213405	0.223470037588486	0.0407581860418879	0.327573953270002	0.0232123548778361	0.724435535167623	0.00934108711441925	0.0663179034886457	0.254730721750478	0.133388074806628	0.32352349255464	0.739699760174854	0.243405101342629	0.289420368330793	0.14156741969246	0.577370404536687	0.0742870140498476	0.789017483387237	0.361584797492655	0.249348489457397	0.605514162864333	0.371751370523799	0.035634194872652	0.0559220384576308	0.169743498828616	0.046415324788572	0.38125460031789	0.00138020955588959	0.232250006604649	0.655340373104483	0.0546957799192723	0.236455109432506	0.566093901866629	0.183055018606519	0.0624723481128895	0.39858510774831	0.197035886990087	0.0416043877349864	0.495980961644192	0.18165978682137	0.0211783250221283	0.134360098496504	0.345995059527947	0.00119494357988457	0.432371289620714	0.154591576503945	0.238689105505902	0.549219570065179	0.337356482238907	0.00108346312466468	0.380633570339684	0.222005167961958	0.629203230689226	0.330790777461602	0.224160645390859	0.0841749912072876	0.0991350890498787	0.313723562487228	0.0683842884095854	0.333507198325015	0.108192475204428	0.272744804060336	0.628989808990416	0.256794819989958	0.229881240023364	0.354522381818306	0.204260764731492	0.11652741164765	0.287081455840849	0.242570067567346	0.0536414391901865	0.362430720951195	0.224232501515063	0.0162773300003748	0.247505370457322	0.437818421675743	0.0824261347529739	0.328272442045755	0.126245757320453	0.6466162060268	0.47903561643362	0.233040949630126	0.115981420113722	0.4008363819055	0.283710673030682	0.418432772571292	0.487825489312532	0.0951759223093097	0.101367912303073	0.0825366847132745	0.452842674120584	0.0686437421850086	0.43603104874217	0.181132229031694	0.236685153771843	0.3153825924925	0.246194255075166	0.366632906425938	0.585050606965981	0.310022182264605	0.181807587222413	0.153007997485439	0.146028962913298	0.00704180460633506	0.317144225189599	0.0430770065523492	0.0144365105976329	0.177267409217224	0.438470865940442	0.302592919664136	0.494359803026754	0.16850844565927	0.495927188437153	0.250262078263135	0.360402790373225	0.0881040354215885	0.557932219305747	0.213194677273786	0.225430636010303	0.52353626420382	0.100937339394858	0.124787318426274	0.0851836410045006	0.409609288588879	0.0728596552817365	0.41080037746107	0.195799257392006	0.223698026284893	0.317860036405603	0.248566912976732	0.361529430840516	0.567060382029567	0.343413553107517	0.163692192522083	0.155583501836677	0.153804973829597	0.00888784086113986	0.299865513854972	0.0405656292439351	0.0184325121845149	0.168653284107544	0.430423789780047	0.311038160474119	0.517179140942	0.126131525191861	0.50462384497926	0.233760578491757	0.341351135754788	0.0939630024468356	0.573835018216064	0.225360151777523	0.225359169919361	0.552782185524302	0.106672325799146	0.409361798503117	0.247153233752399	0.421512920314606	0.0279641156133334	0.247508771100242	0.018031283438211	0.170543574069211	0.247435086514409	0.294632746320411	0.388856178631464	0.600647090551935	0.424001041322047	0.303454618157408	0.0187933194652771	0.12112833019755	0.0474570714957299	0.549420958016664	0.0620865960426905	0.0271564223113706	0.381288809412179	0.18915540488855	0.278926803435564	0.397326582284519	0.149436969787965	0.0763491129885046	0.234417318302773	0.30497465538845	0.0804924433745042	0.743455689441873	0.204794723995819	0.31238715371584	0.531466761859471	0.0602724915085325	0.422381230098751	0.297367901249087	0.461056360304681	0.0367803018296726	0.18820917467003	0.0554178138395525	0.145447950057606	0.211224077277172	0.383535457912435	0.470715356829839	0.665832255966191	0.450961265225249	0.339920323811622	0.0316622809809052	0.1560982491152	0.0308171422832725	0.628728694656404	0.0461031795169131	0.101883574689514	0.391985326569684	0.144440951295027	0.258227355889461	0.617263021456128	0.199650604083894	0.120364054647071	0.158040490892137	0.516670762439396	0.0599834640142248	0.774556989558339	0.271608844209278	0.280938016088964	0.604685473507031	0.0626739382556076	0.186404472065285	0.0726526823197186	0.360855861423362	0.0812547219225365	0.425357502034264	0.161882913514997	0.21583966229054	0.419307909172245	0.204520413633163	0.325846421191557	0.270891109280187	0.274094372091299	0.119343396901013	0.136856361169134	0.297592828845073	0.0310011656365686	0.461320023408832	0.0925380216277551	0.0719311452977041	0.244240088537909	0.354381680333012	0.1106099844477	0.382523899765163	0.0282201200392664	0.275729455141075	0.392471559062779	0.300819904233583	0.0994690805511164	0.633793203457687	0.181961978488895	0.492782942573864	0.327969054808587	-64.4489514335984	-59.0479451622282	-131.168514558555	-104.990008982915	-80.9458851524143	-74.184768826739	-67.4956190132179	-55.2000313492885	-51.5795512638634	-24.2097797820912	-29.082186930621	22.4368908662906	47.5339355082251	15.3070237400315	0.00213793633013535	13.8129937818949	-10.8329211450275	6.36004995668766	11.3235927860991	9.51739775030654	2.19852452717589	4.15248074210324	7.06525781215672	-18.3015471488956	-20.7261242603114	-77.1987056807582	1.65433669275886	-19.6016057984984	7.86292783291877	-75.4089896283107	6.97324744053108	4.91618720123738	5.8088651247526	-24.8978760193969	-77.1299169707159	-9.26046681981742	5.29003783370129	14.0138629092801	-21.2178360899301	-106.340033851341	-21.195706549763	-58.1942570439124	22.2939485653787	-52.3299846700087	-18.2803890678749	0.575351212529509	-73.3688699833404	4.35804525905276	0.580402691785264	-27.9696378288075	-28.938358668642	-57.0070158896102	-72.735626046345	-18.8850420672034	324.088614203967	332.218094389257	268.938548591353	315.180151541948	358.934923784146	362.206607617287	355.807578545017	346.861219777666	344.748680045429	374.089685839734	372.125103982084	297.654393801985	238.543437153083	297.904240113556	356.214309228768	322.480491008577	268.361443713604	245.686150874901	297.928840655255	337.944344850613	353.369097086781	357.712861272021	340.498646638853	342.651647985203	273.911103686082	362.797920414083	355.415167886768	359.221637956835	346.484498745649	327.088295317413	347.22096760662	340.281615451025	331.097661270421	374.091327060574	349.927842495561	365.541471632567	321.662837919534	326.530238666354	373.838295639411	314.299734568114	369.759497579161	362.061310103185	305.652742585563	356.291932047986	345.332671006219	356.242257158866	368.172272877062	307.194062061665	357.444021805517	375.090922829945	373.302601812918	356.450808164754	358.697785465825	350.555147110202	0.00379379235307217	0.0989281783133863	-0.00535696422747075	0	0	0	-0.145815744029762	0	0	0	0.0646610470885116	0	0	0	0	0	-0.135781028490317	0.363211172279705	-0.155324303524745	0	0.13370173252384	-0.408177245218668	0	-0.0523324121286218	0	0.408587572928919	0	-0.106105019203649	0	-0.234220535321895	0	-0.00173285688243218	0.0444519282821549	0.0856727896664493	0	0	0	0	-0.15078406180027	-0.169783035818762	0	0	0	0	0	0	0	0.00132465003111491	0.0013756300691794	-0.478099884781124	0	-0.413686453621802	0.00829450059318283	0	0	0	0	0	827.851645925947	115.751777105051	0.614538201829419	0.00362689393939394	0.545451388888889
29100	0.00119876939410962	0.00182595604170954	0.00122581525191852	0.679938891768738	0.00257278468043545	0.396481669008829	0.201615982098339	0.00110946917834371	0.537232417758799	0.498940839661877	0.430966210764302	0.804995665408709	0.595541810736121	0.29599402297158	0.157636722582293	0.412759951434995	0.0275630212788917	0.738120360918913	0.0388820583695814	0.0225188185532543	0.168493938503121	0.430393622491332	0.477251397051779	0.49777282141363	0.296541518410193	0.349295601722105	0.149150500383921	0.345897082500996	0.00428924031409399	0.727662804025901	0.195281700764584	0.213453243493572	0.998238791860673	0.0872232287829327	0.0584913997922222	0.0692850114994826	0.599211088322016	0.0676452541577628	0.469691155763487	0.209654524531276	0.253005881194664	0.451246523514625	0.237527861643672	0.390666557625071	0.581029109139511	0.484981734991828	0.168105090764649	0.0617059999787097	0.157089411978638	0.00580033981546516	0.867728967635568	0.00340325846077846	0.00513381467200936	0.190728185881214	0.00142860092890709	0.480633466281904	0.749156197202405	0.247881207247466	0.314843518602537	0.144052879474429	0.530115198406711	0.0771598554191277	0.798703346693007	0.654942980683272	0.520549444680579	0.548900004908138	0.0540252132827803	0.472847446776158	0.345075720528592	0.681633318044922	0.00205380606017955	0.14390005808401	0.470178220586392	0.000952529984698451	0.304522514347769	0.997594470813533	0.689476560167994	0.635742306409769	0.671871679670469	0.581235004764756	0.00120805447950932	0.791781925524657	0.0135213743895415	0.994462579651533	0.00137136139348965	0.0548643115928207	0.33800449493562	0.0290404796334944	0.664083080207462	0.896171590587468	0.379834368565497	0.172534205668484	0.00112809678610377	0.728289438243958	0.000927945184661896	0.906384459332503	0.792804614711538	0.225112245224386	0.886681959802473	0.0676282688320162	0.333472291687144	0.272841519615976	0.615639783101977	0.00121735690023635	0.146367432544583	0.324287483382228	0.0161152926742134	0.344247370815361	0.640557807012984	0.486834009283925	0.528464501976797	0.568591552587513	0.464122215932009	0.00110656939920613	0.684612440751633	0.0129809034649578	0.88519233743371	0.00934799096774526	0.0344501957436959	0.263425888456269	0.0397254167754925	0.526199656950112	0.865801370234126	0.258594631759862	0.214891881203311	0.0647178791433528	0.691462841050883	0.00168640592420281	0.918404827702236	0.693738849631357	0.296870172843258	0.79820061305696	0.0957749690602371	0.2966656423763	0.254747906742212	0.501445012052718	0.00137625778998797	0.319657551437608	0.232682138012749	0.00153315641559162	0.443393403674276	0.500287073721935	0.464678139759707	0.503932664025722	0.505301181599116	0.452692332964978	0.000921628386623501	0.562085441081599	0.0376724436539347	0.768279601251417	0.00167310636828174	0.0468156708866478	0.244859465150953	0.127900261474819	0.416936596613008	0.77495743595561	0.257722099403232	0.406145525760634	0.104219564078732	0.59507886053532	0.00149991320387137	0.764947347609274	0.510116696751365	0.469545449582592	0.741913759532823	0.0834656044583266	0.469803360070231	0.30763102014848	0.357758059206474	0.00661060498044721	0.232962461982734	0.1236297766929	0.11381073351619	0.363416997197938	0.423702784116059	0.566062351859261	0.473503554085917	0.470054360915344	0.225316359675619	0.033113923094305	0.294421136645601	0.0291355109334058	0.693816467814016	0.00963881239473718	0.0617389194976789	0.249202938443432	0.147812817081968	0.309406403873305	0.774935545245227	0.241553655381244	0.248898876074394	0.131088629055644	0.569746841869698	0.078778856333967	0.820810160055239	0.342746296462045	0.24636616331395	0.611378902167291	0.0678059934584289	0.417251616000332	0.272119105712114	0.465193851445327	0.0376915387526028	0.18123522521859	0.0397942962094444	0.158571768547668	0.198966109168828	0.364397986321647	0.468646706456708	0.630648329423844	0.431729359266727	0.304814469003619	0.0319447519466715	0.128158914296977	0.0307920532675162	0.625922797731303	0.0631828177603529	0.0754340875244371	0.345678511842921	0.144520032873981	0.201202782322987	0.548087514492255	0.200118140006603	0.147575149680303	0.166834672544107	0.488452383960582	0.0764121754955786	0.771143416701056	0.225039202117376	0.317540003225993	0.619519207541455	0.108042550570496	0.442646639265312	0.252661001435322	0.417067360481652	0.0351734410611338	0.246074723009158	0.00129385380859791	0.174093569580158	0.217419241205899	0.292910548055317	0.349611256451826	0.607248318764897	0.43367817406151	0.285509008762112	0.00258949219378359	0.0916296570598589	0.0330406839658654	0.510473272787674	0.0632728751555869	0.0322310405905493	0.396113221848266	0.195542507366556	0.23388152571972	0.393038201873078	0.136793390566138	0.0556089188166689	0.236785484926564	0.314766891607503	0.103086184277521	0.755734396979557	0.160796734276231	0.339391234256825	0.516240543495198	0.0636303185037452	0.360446767319541	0.242552016303111	0.308680619074481	0.0214557630749868	0.212129068852313	0.00262569957713684	0.25208683900368	0.212766891549506	0.1954759019517	0.365344193796026	0.691619101301744	0.372406533365598	0.248493132794224	0.0848312515209113	0.00270342987196418	0.0285788959353334	0.590923627218935	0.0726497835971261	0.0433778936172612	0.343082644636808	0.130370405768287	0.20317588955682	0.431003499196705	0.131327949021188	0.130985373021692	0.197775959684668	0.387812568122549	0.0794818403504828	0.786109675501142	0.244742652684698	0.289796333263572	0.489216774146891	0.0604399985762273	0.103975706067165	0.0504550639418292	0.411394168661813	0.087157639912974	0.449029510020609	0.174936856874261	0.237070529477796	0.304066399388745	0.267124209312351	0.353019290591058	0.598532482039154	0.297773592818482	0.15116983093986	0.198083787821261	0.155642373579671	0.0125571186943036	0.266610797600064	0.00336142578586106	0.0226179123476136	0.168394258677504	0.464518456975484	0.285945442421584	0.445926289325187	0.205017834861136	0.473074026341869	0.263157298102403	0.351719727558015	0.0903911664759921	0.594660157548866	0.204977094754831	0.288058432199815	0.490290489247747	0.105182290787786	0.115904385845084	0.0960793358772665	0.417539192471051	0.0639302102674609	0.401461721214531	0.20636746996183	0.234328086306878	0.340527705654185	0.259679895259832	0.342848181433958	0.575861053383775	0.324968754842914	0.189738624695771	0.135658811034741	0.14226665138343	0.00955790812713064	0.315551737549433	0.047827475065009	0.0108484274146013	0.20366792855142	0.442069703467524	0.303509532837229	0.553712178979311	0.0960779499860777	0.533137823040145	0.227040735336981	0.363616352214764	0.0966379880986984	0.565953996107929	0.198574315067052	0.221811030324732	0.560495636982385	0.259017356220642	0.176447589902002	0.104548841400249	0.230104025068932	0.0211431962941297	0.426184123036912	0.00170973425215135	0.407988966447691	0.596883525013183	0.00691292982268112	0.0589672412806323	0.481002406605043	0.0775346045921967	0.195806549023854	0.151929383606423	0.19339736911853	0.0727006959919907	0.373028052212218	0.220825120957908	0.0241145376983897	0.151330129596514	0.549277600517883	0.00163839669591475	0.304149490444584	0.053179108416197	0.632735841881725	0.798496964928188	0.18668470966952	0.120385568159804	0.313089935424977	0.186448733264198	0.450215032171057	0.248978433817516	0.29996823086762	0.102846736691779	0.00172973370384503	0.17329970635934	0.0663338997180925	0.589260118566556	0.0367645699371378	0.411557837037529	0.742443646687568	0.0471405709669895	0.000930402273665357	0.422983538492172	0.0994130441245624	0.0716539431254948	0.299321930176575	0.167335728684102	0.114118707569387	0.126624284024827	0.355684746628415	0.0131018903841858	0.0776854402692642	0.558255907394386	0.0272001438334938	0.254409899952953	0.0433828489532353	0.927548379912036	0.863770700476108	0.111526381403617	0.229485196561492	0.258622496076645	0.123955720230752	0.598194307524274	0.145527140453144	0.196436270484811	0.186205168111975	0.114307735032727	0.243257876646553	0.0216504655263027	0.39165956662645	0.0734395649878921	0.25002171141907	0.505397040899187	0.001182256784599	0.166532805361035	0.527268196801124	0.200316189919626	0.0955078398476102	0.169301741991902	0.244819702145884	0.0901067096073255	0.427265621330523	0.248324806280517	0.00851951913688246	0.165224935233005	0.541008689479881	0.0401917003257666	0.348831628898713	0.00104196261891867	0.569704042691823	0.734387349787508	0.236273504146596	0.190768899369841	0.338865193225694	0.201528504949046	0.371059337295913	0.0018748675668939	0.239519980944107	0.130806404916435	0.111503117910673	0.239230976225294	0.0761792523847242	0.28926525681335	0.0970603518522379	0.270882030645127	0.527802752432776	0.137948794115683	0.252873279876569	0.48185658847381	0.201551765734029	0.177702437489911	0.286061173593424	0.23665467350126	0.0675263533556428	0.475257862821733	0.177209541965109	0.00108445745256448	0.182854218258933	0.44229322242631	0.0316162647826677	0.382558367562493	0.13738475818695	0.511663696273626	0.596479625432349	0.257945459065294	0.121192233172922	0.419018556759949	0.300174480970544	0.506970312049655	0.349859525305063	0.299994777196265	0.0730029201713148	0.0283063030693989	0.147540409398211	0.0433915191266939	0.469986314928168	0.0541072451596118	0.303942884712098	0.455638044522061	0.0824342979330422	0.211110721328424	0.455120145167045	0.124635883866592	0.100417855481115	0.416773618463761	0.115821894385462	0.0288600040093017	0.438364012540383	0.164256334598317	0.0114144843670938	0.0426701826693568	0.441792861217394	0.0305619149906573	0.361639469165331	0.162682441567565	0.539528119268666	0.506235669984975	0.329517406801965	0.104902954972389	0.287609495966195	0.213430441492293	0.525959844032425	0.255917091096253	0.501260009856387	0.0209587893111515	0.080131023628767	0.064567156240807	0.0909454740720182	0.466096874389916	0.0013454610814041	0.334562105212141	0.625342631711838	0.00157927669124335	0.175008814770038	0.874321464483213	0.287922078461128	0.00186962202040008	0.272946767006175	0.255573773154762	0.0530278874585884	0.549435423741863	0.00186013539713661	0.0109215204152747	0.137963398174449	0.280126636549853	0.00184271591374681	0.473311530420527	0.230470454215423	0.0512052436215502	0.189418491687048	0.558345570241847	0.00184233800710728	0.439637777997303	0.166170916328171	0.716136885683661	0.471787966315559	0.351132894015062	0.00116579892775428	0.0923191221807976	0.138505566882626	0.0242213943422192	0.313184829498634	0.00234111011130751	0.235187600328174	0.757065321706285	0.0471523055154116	0.259366136632063	0.674095282497881	0.0701622044919229	0.108152678759759	0.449037279253536	0.194251169362525	0.00839823816438455	0.336975790311253	0.215695783815572	0.0377973933900401	0.0750003427537209	0.225508021695227	0.00128124569820663	0.485155345603808	0.191526658488767	0.00269905798019969	0.555100625874951	0.342958931383389	0.00297695041814152	0.396464490288265	0.252247104587498	0.728064902268841	0.00174399717195961	0.37410846986654	0.0741305676389447	0.0431139845661531	0.119977643569272	0.012886990222672	0.535838584706471	0.00536266312306814	0.329343165955771	0.776660048322549	0.00120282129129672	0.275356095846247	0.212463149142109	0.187836110433264	0.0173226339700172	0.374511884293011	0.161347490507559	0.00112767035610981	0.598401315761396	0.0947725051415407	0.0319268679521896	0.248329462723135	0.518744640257987	0.021160974009166	0.41419203098914	0.205511706359674	0.136035067981064	0.765923440495115	0.30614708515667	0.0903853471277849	0.406999806463805	0.191643133073933	0.714160697641635	0.380963293947056	0.316480699031652	0.00963515731973587	0.0848644022971341	0.327558812500444	0.0454223320957264	0.430512335807018	0.0654851924360037	0.283059853264844	0.616593201606393	0.189795301921399	0.271874637521665	0.370421050476932	0.142894196243195	0.169974185120854	0.345599553675794	0.180356718734061	0.0696667095307897	0.475166543542291	0.260485929404853	0.0168392551755773	0.1952333400075	0.405905677990227	0.00136700516122156	0.248412409861617	0.16594451851755	0.617663932374169	0.621009932447446	0.248817733709266	0.120232949130717	0.379457161020079	0.24316954975364	0.498264048854575	0.374803627671189	0.249249320904748	0.0810854834907713	0.103699823780054	0.314283509314932	0.0340623345911722	0.345383271418645	0.0996506731391441	0.31389781921922	0.542083464322045	0.200732694933482	0.211769283052945	0.412920318820929	0.255728018580767	0.153884868600441	0.278960505511154	0.181236890023614	0.0466455007032455	0.404251896333114	0.177823711585026	0.0167407449215747	0.191302289365073	0.365911163650342	0.0592675209884177	0.292428157603878	0.131670790176076	0.612433039294744	0.618329484892123	0.240014480083687	0.0831353412090018	0.381247867196714	0.243989864287122	0.435463132739387	0.47348617017251	0.236080107304215	0.190981967760142	0.103831149120576	0.368995393639294	0.0912831541673697	0.422414026084415	0.108452793239319	0.258802191719985	0.624367912567559	0.23741272363611	0.264931676203934	0.331239566696897	0.19386070706281	0.0842372024984018	0.317639488086361	0.277975645836364	0.043117122692844	0.324730656914143	0.223107365578155	0.0081513112543898	0.227601563864754	0.448680268492828	0.0811928797767492	0.356794170392633	0.0177783203107616	0.717229492666693	0.4820742129178	0.26588468690766	0.0978974001591205	0.45447138137694	0.279277985637269	0.513496658741886	0.278066733377413	0.353456431682466	0.0776242095718024	0.0776330213122786	0.307015109969789	0.0576854651465867	0.325111712122602	0.0694716426382671	0.279085195581979	0.606916568968985	0.108968153027234	0.269384428302729	0.474106919791889	0.170226919923007	0.122903141365969	0.321398105174685	0.174711627505922	0.0795902575809347	0.46475969164801	0.274988710378083	0.0314580620206913	0.11291559381199	0.444823366047977	0.0240932451908503	0.34483679318984	0.122796168715963	0.448598354336415	0.600385672774527	0.295558894517553	0.132281801660869	0.328214984051922	0.212606789088205	0.50743712658288	0.394302050512246	0.00697228475866597	0.218694943844257	0.0494571015957042	0.370419478842036	0.118719471847141	0.496362548052178	0.188784595927319	0.188770535051473	0.470024779335602	0.166844158584602	0.378918471216107	0.169921100466165	0.245645841250415	0.119640304788299	0.130728806279588	0.270570487916777	0.0227378903375854	0.523169973118558	0.112770290488612	0.101803659244792	0.244290587242876	0.369473405752406	0.124993572645415	0.339889943054929	0.0267777551158666	0.221940082947848	0.404873383067226	0.243571884151026	0.0711989550323173	0.693333082789978	0.192256010844657	0.528441323581214	0.26976967285167	0.00129525509389913	0.161642293833006	0.00147154295521123	0.185079159476163	0.185022615032566	0.513412829307217	0.294964753246903	0.22220259589034	0.38811859107891	0.164265037155261	0.403162529956017	0.216589271452842	0.323721711263581	0.110038345548338	0.00220008394578049	0.322078662825888	0.0200826213411517	0.576746128063691	0.000977482046866664	0.131397533835225	0.0760330629446599	0.445214247595394	0.101761428847461	0.268676794122343	0.0644030102478763	0.00170980129504147	0.262939558714189	0.226600346650969	0.139329091322439	0.808030796345898	0.131589117671141	0.595073642881396	0.0847727247916399	0.0901288522598729	0.298585733264803	0.254027171448116	0.471150521271029	0.00382988406865693	0.29259799448683	0.221207372120514	0.0137071788024078	0.388948658351757	0.500302312040198	0.451015258020076	0.469476994071998	0.4787745200727	0.41129544553689	0.0299244376958964	0.527097073041044	0.0381363521769304	0.767831578718421	0.0106273444026564	0.0412684384866667	0.244750517551488	0.126728260063065	0.409199840826771	0.777937541424845	0.228420344792122	0.405437200987244	0.106230882119758	0.535568944714648	0.00773079900421698	0.757219909364484	0.513770570649119	0.418464793052343	0.708454146331549	0.270173112869066	0.0841644942152397	0.100743603186926	0.290164433290508	0.0415370764631555	0.323620245267	0.100584204175657	0.301040976736952	0.551901625490016	0.184329017022469	0.223776344792478	0.383243463777756	0.201097135145546	0.158858544052295	0.28644078505548	0.208247683750834	0.0506419372249934	0.437967339466334	0.211864738820865	0.0156352096861302	0.196025169303597	0.384423765268077	0.0627022370234289	0.307360335240885	0.134050115692097	0.58478167862045	0.57690182638655	0.243703653043409	0.0888941380135163	0.396105278791884	0.250191880624379	0.451633117723375	0.462922840412833	0.0774910977489588	0.160414602722583	0.10440094892906	0.35198812953116	0.0640516584892201	0.4123655710213	0.141801166867811	0.220196031472802	0.424809427571135	0.185401659970569	0.333184918389267	0.3579250790018	0.304912145025939	0.148370456940873	0.139760957153038	0.317338875081673	0.0218603151256399	0.417192201160359	0.106728935032424	0.0544928159226262	0.233445635549626	0.373005270973319	0.0985744882454369	0.412194359065752	0.0653710574891155	0.322936199386808	0.395030045430117	0.352274887814737	0.0981946038849375	0.613936126944768	0.193237882266962	0.464477869167331	0.375138834869939	0.292572741351018	0.084606835966216	0.0947162303162804	0.25476362806026	0.0485044579342863	0.378780960531431	0.0792470135614089	0.284431655699322	0.600835866664763	0.158910231777946	0.249066438257797	0.376183372517092	0.188332920229961	0.139571662853077	0.320806822000218	0.17648425335347	0.0553566587804756	0.43805961842603	0.241764314975516	0.0116329464958536	0.177601179260298	0.402827559435536	0.0435381226775185	0.299112239860781	0.12347302706242	0.561599226045229	0.614762069333459	0.259884637242448	0.113291710147429	0.38629215840645	0.233661215489459	0.508447945492048	0.380278194257175	0.0490478671840813	0.0591496735052008	0.0973192205919453	0.58321236765011	0.00349726666943928	0.297480240525729	0.19535636955072	0.0381628728067692	0.468599704547593	0.516397934188461	0.543687304082755	0.572440982855949	0.490594752869662	0.401309125269066	0.0548197193755603	0.40839840866458	0.0237096189158498	0.830004527375642	0.00921922512059534	0.00443376572897625	0.154560809344354	0.047200333685093	0.454170684631382	0.739039749303975	0.241952643658905	0.353049195725673	0.124103753733789	0.545970449839127	0.00572008705183456	0.806037431322306	0.635672596289129	0.478304910595892	0.737655847408263	0.306655800136622	0.0884391923711257	0.0929621105415533	0.251509060669779	0.0559163972732333	0.358845165156038	0.0724626156491012	0.272200703049381	0.610971569397932	0.142872523940742	0.25603146663965	0.399236337762369	0.195686175062126	0.126388934019646	0.320357460415786	0.183887049958207	0.0491024621184996	0.433935560439594	0.229308574011724	0.0177668462485548	0.151917661926946	0.459878197096092	0.0403172556804883	0.320708328109541	0.113492321211899	0.510947183839018	0.589561442985523	0.300293761711221	0.105827600441287	0.404013882416542	0.230391047675432	0.519740523226607	0.350088467453212	0.307253108772765	0.0585480638656732	0.0801935436630437	0.242297864261145	0.0530008245545109	0.333659415698589	0.0647666966536615	0.248569290969115	0.599055777923627	0.0972429052694398	0.272488504045849	0.424208270880309	0.212784347312334	0.105670805280203	0.345464062657806	0.174293106703291	0.053944941319895	0.476442885609241	0.225660308927917	0.0217237345506609	0.143947281955082	0.440910960015823	0.0362609182959419	0.35559867741045	0.128072928374918	0.461901480039817	0.553204927744767	0.319430571367805	0.0861082055090103	0.362077736728876	0.230782179634415	0.525376373279799	0.352049840992828	0.301651044308806	0.0696623256742033	0.0640097152996119	0.233963629880786	0.047708273512292	0.390870943205418	0.0378666151405702	0.240592273823821	0.625931389045011	0.0800363408700142	0.224215465737749	0.481394913998648	0.200724450370569	0.0795766463307538	0.375013761374243	0.172004170031218	0.0435496353349576	0.464301537154986	0.203639101129378	0.0279343523143456	0.146838341238123	0.424932347566304	0.020395639852667	0.367592211168316	0.133785809086565	0.402170599102467	0.540937742000986	0.348141460137276	0.068164719789612	0.384630562489327	0.222544667482426	0.546931748399023	0.355670681022019	0.0753437184754407	0.112456856278091	0.0631793340899104	0.444060577301958	0.0662608096938044	0.449866257620616	0.179703968494452	0.250437518980983	0.345652534005466	0.262671723963833	0.355439100620641	0.605821843034298	0.292623145302982	0.160843574985349	0.175625695390963	0.152633620020372	0.00920719126437794	0.316630200829047	0.0440453324625507	0.0205378173017551	0.187265998420856	0.465307533910214	0.284836517817802	0.435533502003395	0.161258178144631	0.454454027881807	0.232377280225235	0.34091780933126	0.0904467722578778	0.558587687293084	0.180580599666606	0.280339078416869	0.508779369680494	0.107557256505919	0.247384015094818	0.187838378448476	0.510901936231261	0.00526594192545259	0.312207434653856	0.227361065163661	0.0206014430451925	0.412008468450187	0.518747376209721	0.419604014240624	0.490559136368038	0.479315070813651	0.410942814271518	0.0432401396980855	0.545101742439827	0.0388680045925962	0.815707909294899	0.014957821458334	0.0343561309344812	0.196751551967944	0.0938876896785101	0.420150672958159	0.743982555359304	0.205498691674092	0.336446492265686	0.118260953765378	0.542059643790222	0.0114716429712682	0.836856703399438	0.553070759735739	0.416957517620455	0.701116226647147	0.198642845279782	0.153934882556568	0.124407320634173	0.299437938259533	0.038769580564737	0.314886349166471	0.0858172145094911	0.266691693520257	0.493360868153889	0.162390481740789	0.293073219291295	0.510954174738851	0.256203044967785	0.154525487188045	0.190212610125804	0.258689116357003	0.0441629320933529	0.470093988412071	0.183196194202217	0.0371522420043945	0.186234907042974	0.414295483021272	0.0821949501221164	0.411317854678662	0.0924593071745711	0.477173918257586	0.531837718634722	0.329413840676863	0.104164448283796	0.503690504640969	0.284590881145516	0.416539641775278	0.376173254110557	0.345274584872405	0.0542246631021667	0.049920417901067	0.218113075352994	0.0527932252105001	0.383135397962187	0.0118198029130574	0.252196235861653	0.642325669390372	0.0723701330564085	0.24271143170102	0.497239567447369	0.181658799652479	0.076965904911838	0.381256871100484	0.162847807201789	0.0420316502168758	0.498470929672243	0.195719068086124	0.0334236145052499	0.13774262709694	0.366306928254431	0.0109138865727452	0.403161334698621	0.142479503940629	0.320883082754244	0.574584604275691	0.334569341419779	0.037000624247079	0.381797471293342	0.236104810346512	0.58014169462488	0.333052207140681	0.229457241377208	0.139309623729755	0.0739463097735614	0.23704521019311	0.0536257824119293	0.397138498309253	0.0516224570523067	0.31400727691089	0.562032269538505	0.0590822476901562	0.154235315188644	0.485782115333419	0.173499790454922	0.135256274744722	0.239506070492113	0.216101473947978	0.0621714409603566	0.362112054680284	0.247307377475764	0.012333812635443	0.128414441677868	0.503853296107895	0.041178080255021	0.335169700449724	0.0632656480635291	0.610637266427977	0.647931629886546	0.249869952107372	0.145161671099782	0.380951420521659	0.211475076056004	0.451356971372559	0.267499385527921	0.146980902556989	0.177536487610381	0.132482390174398	0.324835638598161	0.0386905459969069	0.35077036244614	0.117305378611382	0.231926726819788	0.450281243498259	0.196888813447605	0.305025966452881	0.495815175582084	0.289469266445495	0.178407799244751	0.162549786167259	0.270755220394267	0.0399594384021207	0.471588537015927	0.125515319228813	0.0419041839548405	0.246656913652339	0.316883579195655	0.121058124214783	0.406388529100448	0.104110193049295	0.361827205067957	0.441018229871414	0.395098957860068	0.104193488107883	0.549889140993662	0.245140660825743	0.410816997702209	0.381076654724743	0.0746633945431975	0.325370177588503	0.261100674396823	0.600784453979453	0.00347253681385244	0.161319910192197	0.335008114770571	0.0187763144049551	0.312420827400282	0.693586074866417	0.505764458101856	0.584365709963572	0.555475577556733	0.493279483527236	0.00338239580858823	0.66685900723329	0.0142956635618236	0.884031651048606	0.0167168584825595	0.0366362554269611	0.276974894334489	0.0307959963908917	0.543452331172734	0.882818864727055	0.268447768124927	0.207690797440033	0.0619135393149617	0.717593602123797	0.00129171360842122	0.89501843742284	0.684795885351734	0.249691071956231	0.800589538485782	0.113509039611704	0.159092189298905	0.116268659919578	0.302683873006652	0.0518128351754192	0.395391540921642	0.112078742296043	0.24121195822138	0.445567598505635	0.219587985461354	0.305507276117023	0.428846997884101	0.300702985788089	0.185395840683561	0.141584472817656	0.297514152887539	0.0311528913275374	0.47814654849844	0.111499599592004	0.0521601526393455	0.243237992690513	0.338937436539676	0.110603469702326	0.40754719445309	0.0958587419296463	0.346735730513473	0.398597420041728	0.363927099061151	0.102457890698457	0.594552647671105	0.213500505665993	0.473551554861988	0.408159753672046	0.085303384348187	0.362355456886028	0.236884320488397	0.43132979418284	0.0279897833672562	0.194510862488963	0.0388551600606798	0.182186161369703	0.24453007000663	0.287822893023422	0.426984667450656	0.590770661451576	0.389739946378455	0.272463727770813	0.0466044497773719	0.129319011722136	0.0379696990349423	0.595905222312123	0.0644904432079041	0.0641041520205065	0.374365291914645	0.176140921012397	0.213401241189158	0.491910968595634	0.16546948763542	0.164562187073545	0.199860174771037	0.419892877484143	0.0723858913104642	0.759197967679946	0.225956439723154	0.323741541860435	0.571048895433099	0.238231402444906	0.118855214375416	0.073487494781953	0.193383528832358	0.0519811032111437	0.444544271603636	0.0407777240922625	0.340203200612054	0.601196860823885	0.0513186112734462	0.108952260514216	0.473174108103169	0.124113022371618	0.136571290311114	0.229873054818418	0.187881616787015	0.0710984183274545	0.333794709844724	0.259336399220186	0.0143839252666201	0.130296680667098	0.502268683521481	0.0292285111602963	0.313636979082781	0.0589806935978552	0.69176822940852	0.727919209338016	0.179241407795799	0.142258559660517	0.328867099041151	0.190486096270065	0.462216562125258	0.253415051724619	0.0945265889205379	0.325402128873416	0.219458015451232	0.405671824618773	0.0208182920470918	0.200132786393382	0.0411620899533692	0.213748140925832	0.253879068979464	0.268584421611344	0.374205437120849	0.606050846804271	0.405257947771649	0.24139525273513	0.0672849923717474	0.132656490808447	0.0351983492004769	0.572367037862094	0.0791355350547735	0.0636531125950651	0.317583327441687	0.19389354138933	0.213400999157643	0.47403633424323	0.146967729336676	0.177689351826522	0.186255218518545	0.424284941141911	0.0823824107714767	0.786801790955164	0.210335514299594	0.349510588350632	0.511736620310081	0.0210487465469958	0.211310983370735	0.0499619914666303	0.369135946330508	0.10844046239518	0.49032376752231	0.185344153891531	0.223605037451272	0.45311399175009	0.163424114339524	0.368884911597298	0.188402785730905	0.252284027908392	0.134745474370697	0.114635891823731	0.26620981586667	0.0289847005178691	0.504752685575221	0.10025803764094	0.103249044762649	0.255673370972063	0.354303286810514	0.112389868239295	0.317271301160972	0.0207956012941383	0.254600101520727	0.424462254752726	0.281560833245865	0.0896853596003049	0.708739628591032	0.171979268624957	0.496347818424009	0.313678983777965	0.243600842445556	0.121822033509696	0.122260120874556	0.260427122971632	0.0554599586871898	0.330525923543359	0.0790231299372344	0.267617455390163	0.546875124750638	0.14146902513498	0.25532610773476	0.477053002887546	0.204254829930277	0.152107490194662	0.265495282625226	0.216444087124251	0.0474914151383833	0.469726732484768	0.198639791408103	0.0301515480605533	0.171506588645544	0.467111528653984	0.0532679208622622	0.363111802593004	0.10407260389751	0.525471252501803	0.596629036622279	0.30639910798049	0.100424260436538	0.443782511652629	0.269832682632003	0.47099123396893	0.344065126394006	0.0973803727914018	0.476117789970268	0.307570232571806	0.35521343873108	0.00709627296094013	0.207895995796597	0.137433931376464	0.130802581718702	0.362173234090167	0.443666914920181	0.555230957303368	0.445890130071934	0.449427089829295	0.223470037588486	0.0407581860418879	0.327573953270002	0.028449020562893	0.724435535167623	0.00934108711441925	0.0591808374336444	0.254730721750478	0.133388074806628	0.32352349255464	0.739699760174854	0.243405101342629	0.274692227579195	0.14156741969246	0.577370404536687	0.0742870140498476	0.789017483387237	0.361584797492655	0.249348489457397	0.605514162864333	0.371751370523799	0.035634194872652	0.0559220384576308	0.169743498828616	0.0612924631728682	0.38125460031789	0.00138020955588959	0.232250006604649	0.655340373104483	0.052663362919028	0.236455109432506	0.566093901866629	0.191576417278727	0.0624723481128895	0.39858510774831	0.197035886990087	0.0399382126815284	0.495980961644192	0.18165978682137	0.0288783053510896	0.134360098496504	0.345995059527947	0.00119494357988457	0.432371289620714	0.154591576503945	0.254927045577676	0.549219570065179	0.337356482238907	0.00108346312466468	0.380633570339684	0.222005167961958	0.629203230689226	0.330790777461602	0.224160645390859	0.0841749912072876	0.0991350890498787	0.313723562487228	0.063525456621383	0.333507198325015	0.108192475204428	0.272744804060336	0.628989808990416	0.211651415656987	0.229881240023364	0.354522381818306	0.178186702542845	0.11652741164765	0.287081455840849	0.242570067567346	0.0573735859845843	0.362430720951195	0.224232501515063	0.00732562185686018	0.247505370457322	0.437818421675743	0.0824261347529739	0.328272442045755	0.126245757320453	0.655646558728844	0.47903561643362	0.233040949630126	0.115981420113722	0.4008363819055	0.283710673030682	0.418432772571292	0.487825489312532	0.0951759223093097	0.101367912303073	0.0825366847132745	0.452842674120584	0.0653969706736271	0.43603104874217	0.181132229031694	0.236685153771843	0.3153825924925	0.265276486846361	0.366632906425938	0.585050606965981	0.313565760340825	0.181807587222413	0.153007997485439	0.146028962913298	0.00707354040667236	0.317144225189599	0.0430770065523492	0.0163011298631572	0.177267409217224	0.438470865940442	0.302592919664136	0.494359803026754	0.16850844565927	0.479463372843428	0.250262078263135	0.360402790373225	0.0881040354215885	0.557932219305747	0.213194677273786	0.225430636010303	0.52353626420382	0.100937339394858	0.124787318426274	0.0851836410045006	0.409609288588879	0.0687270393600083	0.41080037746107	0.195799257392006	0.223698026284893	0.317860036405603	0.268486893206844	0.361529430840516	0.567060382029567	0.34780763012866	0.163692192522083	0.155583501836677	0.153804973829597	0.0086803276266191	0.299865513854972	0.0405656292439351	0.0188695321127683	0.168653284107544	0.430423789780047	0.311038160474119	0.517179140942	0.126131525191861	0.503265056782755	0.233760578491757	0.341351135754788	0.0939630024468356	0.573835018216064	0.225360151777523	0.225359169919361	0.552782185524302	0.106672325799146	0.409361798503117	0.247153233752399	0.421512920314606	0.0295919168209515	0.247508771100242	0.018031283438211	0.170543574069211	0.247435086514409	0.290642868142383	0.388856178631464	0.600647090551935	0.413096122389984	0.303454618157408	0.0187933194652771	0.12112833019755	0.0459533927096407	0.549420958016664	0.0620865960426905	0.0262958400398647	0.381288809412179	0.18915540488855	0.278926803435564	0.397326582284519	0.149436969787965	0.0857401961693991	0.234417318302773	0.30497465538845	0.0804924433745042	0.743455689441873	0.204794723995819	0.31238715371584	0.531466761859471	0.0602724915085325	0.422381230098751	0.297367901249087	0.461056360304681	0.028448688477842	0.18820917467003	0.0554178138395525	0.145447950057606	0.211224077277172	0.369701845770275	0.470715356829839	0.665832255966191	0.443441346848405	0.339920323811622	0.0316622809809052	0.1560982491152	0.0325566446472271	0.628728694656404	0.0461031795169131	0.078686711988472	0.391985326569684	0.144440951295027	0.258227355889461	0.617263021456128	0.199650604083894	0.12224557392638	0.158040490892137	0.516670762439396	0.0599834640142248	0.774556989558339	0.271608844209278	0.280938016088964	0.604685473507031	0.0626739382556076	0.186404472065285	0.0726526823197186	0.360855861423362	0.0860069987717713	0.425357502034264	0.161882913514997	0.21583966229054	0.419307909172245	0.163276256501722	0.325846421191557	0.270891109280187	0.305749554350857	0.119343396901013	0.136856361169134	0.297592828845073	0.0258716941047127	0.461320023408832	0.0925380216277551	0.0854680216864206	0.244240088537909	0.354381680333012	0.1106099844477	0.382523899765163	0.0282201200392664	0.274906653010845	0.392471559062779	0.300819904233583	0.0994690805511164	0.633793203457687	0.181961978488895	0.492782942573864	0.327969054808587	-64.205811748633	-59.1779835377945	-131.686024771626	-104.583768268618	-80.1816354357777	-74.3367954031565	-66.8911718947614	-55.6345056768511	-51.3234823891775	-24.9356506491231	-28.8333731764044	22.1732480859903	47.5250980697653	14.6704468126152	0.341182252777422	14.1989201271047	-10.9613862410819	6.42884528215465	11.6352760582528	10.4004422335495	2.02962349111516	5.34052582536732	6.93814115578809	-18.4400912471808	-21.0236235965758	-77.2909164413196	1.73606257109124	-19.6725895007289	7.47345429363071	-75.5593609370361	6.85340008393793	5.40548120351105	5.69268994319351	-25.3650797830393	-77.7179965663978	-9.79561223949502	5.38672472039282	13.6800472422804	-20.9280947982553	-106.939951846519	-20.9397339925805	-57.8273706174224	22.3197572895665	-52.6368513495403	-18.4578420502299	0.712299265892702	-73.7283948416171	4.50709998849283	1.7597036152536	-28.5662330630788	-29.2970120064913	-56.6327955528194	-72.2339448669537	-18.9535889233424	324.513230176986	330.389924147021	267.317845092094	314.275107948641	360.152540800317	360.376977869901	355.245369204374	347.79274725924	344.720273657858	374.513238714391	372.104805694404	298.58188999003	239.056559697679	298.576602149468	355.230690301771	322.422918689269	268.435612617433	245.67742984464	296.971801365746	335.415885119496	354.026944183394	353.700668236757	339.394590603436	341.182987407171	274.811018622235	363.106873498649	355.028766936797	359.060726716303	347.424490011232	327.636303559177	346.680961925017	339.120982244162	332.050259210538	374.602795218186	350.376707695943	366.710523066379	321.526801459565	328.705300220603	372.686361526094	311.821819697475	368.910478953776	359.887793378725	305.941521411113	358.741402223665	345.535973397503	355.273506823098	367.245880090811	309.112116843066	353.063790547383	375.988143453749	374.223421227621	357.193273793771	357.737396398642	350.244253933021	0.000335350727120352	0.117234044900214	-0.00496397135561085	0	0	0	-0.117615188999068	0	0	0	0.00614987313093899	0	0	0	0	0	-0.174146378417929	0.383314329261063	-0.152229332688373	0	0.121244477664158	-0.381597197757124	0	0.00712840772137153	0	0.423634185137707	0	-0.0893752837495285	0	-0.236050605904129	0	0.00449235673246786	0.00165451353071865	0.0690227637752326	0	0	0	0	-0.145505596858906	-0.182457597607318	0	0	0	0	0	0	0	0.00179700181764175	-0.000767418438170362	-0.481532939917039	0	-0.427581474619484	0.0504106924907677	0	0	0	0	0	838.212102886175	121.814724462811	0.770802453346551	0.00360616474018536	0.545498281786942
29400	0.00119876939410962	0.00182595604170954	0.00122581525191852	0.679938891768738	0.00257278468043545	0.396481669008829	0.201615982098339	0.00110946917834371	0.537232417758799	0.498940839661877	0.430966210764302	0.804995665408709	0.595541810736121	0.29599402297158	0.157636722582293	0.413407437121224	0.0436433294120428	0.738120360918913	0.0334566824640394	0.0225188185532543	0.168493938503121	0.430393622491332	0.477251397051779	0.49777282141363	0.296541518410193	0.349295601722105	0.149150500383921	0.345897082500996	0.00460095167685275	0.727662804025901	0.195281700764584	0.213453243493572	0.998238791860673	0.0872232287829327	0.0584913997922222	0.0692850114994826	0.599211088322016	0.0676452541577628	0.469691155763487	0.209654524531276	0.253005881194664	0.451246523514625	0.237527861643672	0.390666557625071	0.581029109139511	0.484981734991828	0.168105090764649	0.0617059999787097	0.158753615205838	0.00557832694447394	0.867728967635568	0.00343145810328583	0.00513381467200936	0.190728185881214	0.00142860092890709	0.480633466281904	0.749156197202405	0.247881207247466	0.314843518602537	0.144052879474429	0.530115198406711	0.0722052037718955	0.798703346693007	0.654942980683272	0.520549444680579	0.548900004908138	0.0540252132827803	0.472847446776158	0.345075720528592	0.681633318044922	0.00205380606017955	0.14390005808401	0.470178220586392	0.000952529984698451	0.304522514347769	0.997594470813533	0.689476560167994	0.635742306409769	0.671871679670469	0.581235004764756	0.00120805447950932	0.791930007455808	0.011661776004567	0.994462579651533	0.00140299251445679	0.0548643115928207	0.33800449493562	0.0290404796334944	0.664083080207462	0.896171590587468	0.379834368565497	0.172534205668484	0.00112809678610377	0.728289438243958	0.000914297102775188	0.906384459332503	0.792804614711538	0.225112245224386	0.886681959802473	0.0676282688320162	0.333472291687144	0.272841519615976	0.615639783101977	0.00121735690023635	0.146367432544583	0.324287483382228	0.0161152926742134	0.344247370815361	0.640557807012984	0.486834009283925	0.528464501976797	0.568591552587513	0.464122215932009	0.00110656939920613	0.651122651798063	0.0144023875252326	0.88519233743371	0.0100704268031785	0.0344501957436959	0.263425888456269	0.0397254167754925	0.526199656950112	0.865801370234126	0.258594631759862	0.214891881203311	0.0647178791433528	0.691462841050883	0.00171877604050271	0.918404827702236	0.693738849631357	0.296870172843258	0.79820061305696	0.0957749690602371	0.2966656423763	0.254747906742212	0.501445012052718	0.00137625778998797	0.319657551437608	0.232682138012749	0.00153315641559162	0.443393403674276	0.500287073721935	0.464678139759707	0.503932664025722	0.505301181599116	0.452692332964978	0.000921628386623501	0.544063414825059	0.0345845440075847	0.768279601251417	0.00177400259818877	0.0468156708866478	0.244859465150953	0.127900261474819	0.416936596613008	0.77495743595561	0.257722099403232	0.406145525760634	0.104219564078732	0.59507886053532	0.0013758198141029	0.764947347609274	0.510116696751365	0.469545449582592	0.741913759532823	0.0834656044583266	0.469803360070231	0.30763102014848	0.357758059206474	0.00661060498044721	0.232962461982734	0.1236297766929	0.11381073351619	0.363416997197938	0.423702784116059	0.566062351859261	0.473503554085917	0.470054360915344	0.225316359675619	0.033113923094305	0.27935340474488	0.0266343922039864	0.693816467814016	0.00839590393411342	0.0617389194976789	0.249202938443432	0.147812817081968	0.309406403873305	0.774935545245227	0.241553655381244	0.248898876074394	0.131088629055644	0.569746841869698	0.075505403668584	0.820810160055239	0.342746296462045	0.24636616331395	0.611378902167291	0.0678059934584289	0.417251616000332	0.272119105712114	0.465193851445327	0.0376915387526028	0.18123522521859	0.0397942962094444	0.158571768547668	0.198966109168828	0.364397986321647	0.468646706456708	0.630648329423844	0.431729359266727	0.304814469003619	0.0319447519466715	0.150940480028498	0.0375230814014081	0.625922797731303	0.0570738065891987	0.0754340875244371	0.345678511842921	0.144520032873981	0.201202782322987	0.548087514492255	0.200118140006603	0.147575149680303	0.166834672544107	0.488452383960582	0.0747981493441102	0.771143416701056	0.225039202117376	0.317540003225993	0.619519207541455	0.108042550570496	0.442646639265312	0.252661001435322	0.417067360481652	0.0351734410611338	0.246074723009158	0.00129385380859791	0.174093569580158	0.217419241205899	0.292910548055317	0.349611256451826	0.607248318764897	0.43367817406151	0.285509008762112	0.00258949219378359	0.089170781335722	0.0379348430024982	0.510473272787674	0.0794025066734237	0.0322310405905493	0.396113221848266	0.195542507366556	0.23388152571972	0.393038201873078	0.136793390566138	0.0556089188166689	0.236785484926564	0.314766891607503	0.0963462176476919	0.755734396979557	0.160796734276231	0.339391234256825	0.516240543495198	0.0636303185037452	0.360446767319541	0.242552016303111	0.308680619074481	0.0214557630749868	0.212129068852313	0.00262569957713684	0.25208683900368	0.212766891549506	0.1954759019517	0.365344193796026	0.691619101301744	0.372406533365598	0.248493132794224	0.0848312515209113	0.00305013079429153	0.0255159710760171	0.590923627218935	0.0804651525857279	0.0433778936172612	0.343082644636808	0.130370405768287	0.20317588955682	0.431003499196705	0.131327949021188	0.130985373021692	0.197775959684668	0.387812568122549	0.0871327635137861	0.786109675501142	0.244742652684698	0.289796333263572	0.489216774146891	0.0604399985762273	0.103975706067165	0.0504550639418292	0.411394168661813	0.087157639912974	0.449029510020609	0.174936856874261	0.237070529477796	0.304066399388745	0.267124209312351	0.353019290591058	0.598532482039154	0.297773592818482	0.15116983093986	0.198083787821261	0.142367143325101	0.0131918305853359	0.266610797600064	0.00318892961685037	0.0226179123476136	0.168394258677504	0.464518456975484	0.285945442421584	0.445926289325187	0.205017834861136	0.473074026341869	0.263157298102403	0.351719727558015	0.0907157688568311	0.594660157548866	0.204977094754831	0.288058432199815	0.490290489247747	0.105182290787786	0.115904385845084	0.0960793358772665	0.417539192471051	0.0639302102674609	0.401461721214531	0.20636746996183	0.234328086306878	0.340527705654185	0.259679895259832	0.342848181433958	0.575861053383775	0.324968754842914	0.189738624695771	0.135658811034741	0.141894562072627	0.0112843530703905	0.315551737549433	0.0462568772990319	0.0108484274146013	0.20366792855142	0.442069703467524	0.303509532837229	0.553712178979311	0.0960779499860777	0.533137823040145	0.227040735336981	0.363616352214764	0.0944884393873101	0.565953996107929	0.198574315067052	0.221811030324732	0.560495636982385	0.259017356220642	0.176447589902002	0.104548841400249	0.230104025068932	0.0211431962941297	0.426184123036912	0.00170973425215135	0.407988966447691	0.596883525013183	0.00691292982268112	0.0589672412806323	0.481002406605043	0.0775346045921967	0.195806549023854	0.151929383606423	0.200984327273778	0.0771904858752187	0.373028052212218	0.236430705542105	0.0241145376983897	0.151330129596514	0.549277600517883	0.00163839669591475	0.304149490444584	0.053179108416197	0.632735841881725	0.798496964928188	0.18668470966952	0.13679482610555	0.313089935424977	0.186448733264198	0.450215032171057	0.248978433817516	0.29996823086762	0.102846736691779	0.00172973370384503	0.17329970635934	0.0663338997180925	0.589260118566556	0.0367645699371378	0.411557837037529	0.742443646687568	0.0471405709669895	0.000930402273665357	0.422983538492172	0.0994130441245624	0.0716539431254948	0.299321930176575	0.169153752775477	0.106873066970224	0.126624284024827	0.357069546180215	0.0131018903841858	0.0776854402692642	0.558255907394386	0.0272001438334938	0.254409899952953	0.0433828489532353	0.927548379912036	0.863770700476108	0.111526381403617	0.240604833490631	0.258622496076645	0.123955720230752	0.598194307524274	0.145527140453144	0.196436270484811	0.186205168111975	0.114307735032727	0.243257876646553	0.0216504655263027	0.39165956662645	0.0734395649878921	0.25002171141907	0.505397040899187	0.001182256784599	0.166532805361035	0.527268196801124	0.200316189919626	0.0955078398476102	0.169301741991902	0.254949817059338	0.0873586915581614	0.427265621330523	0.242019318674779	0.00851951913688246	0.165224935233005	0.541008689479881	0.0401917003257666	0.348831628898713	0.00104196261891867	0.569704042691823	0.734387349787508	0.236273504146596	0.181805970478271	0.338865193225694	0.201528504949046	0.371059337295913	0.0018748675668939	0.239519980944107	0.130806404916435	0.111503117910673	0.239230976225294	0.0761792523847242	0.28926525681335	0.0970603518522379	0.270882030645127	0.527802752432776	0.137948794115683	0.252873279876569	0.48185658847381	0.201551765734029	0.177702437489911	0.286061173593424	0.198289261188247	0.0515001447916555	0.475257862821733	0.171260478459364	0.00108445745256448	0.182854218258933	0.44229322242631	0.0316162647826677	0.382558367562493	0.13738475818695	0.511663696273626	0.596479625432349	0.257945459065294	0.126847859910715	0.419018556759949	0.300174480970544	0.506970312049655	0.349859525305063	0.299994777196265	0.0730029201713148	0.0283063030693989	0.147540409398211	0.0433915191266939	0.469986314928168	0.0541072451596118	0.303942884712098	0.455638044522061	0.0824342979330422	0.211110721328424	0.455120145167045	0.124635883866592	0.100417855481115	0.416773618463761	0.129726465830338	0.0279955221303569	0.438364012540383	0.158578098925856	0.0114144843670938	0.0426701826693568	0.441792861217394	0.0305619149906573	0.361639469165331	0.162682441567565	0.539528119268666	0.506235669984975	0.329517406801965	0.106501033362322	0.287609495966195	0.213430441492293	0.525959844032425	0.255917091096253	0.501260009856387	0.0209587893111515	0.080131023628767	0.064567156240807	0.0909454740720182	0.466096874389916	0.0013454610814041	0.334562105212141	0.625342631711838	0.00157927669124335	0.175008814770038	0.874321464483213	0.287922078461128	0.00186962202040008	0.272946767006175	0.245091400211968	0.0628131497157438	0.549435423741863	0.00212662377143095	0.0109215204152747	0.137963398174449	0.280126636549853	0.00184271591374681	0.473311530420527	0.230470454215423	0.0512052436215502	0.189418491687048	0.558345570241847	0.00193356530590531	0.439637777997303	0.166170916328171	0.716136885683661	0.471787966315559	0.351132894015062	0.00116579892775428	0.0923191221807976	0.138505566882626	0.0242213943422192	0.313184829498634	0.00234111011130751	0.235187600328174	0.757065321706285	0.0471523055154116	0.259366136632063	0.674095282497881	0.0701622044919229	0.108152678759759	0.449037279253536	0.194878336886548	0.00858036056774599	0.336975790311253	0.206991915782322	0.0377973933900401	0.0750003427537209	0.225508021695227	0.00128124569820663	0.485155345603808	0.191526658488767	0.00269905798019969	0.555100625874951	0.342958931383389	0.00297018922319531	0.396464490288265	0.252247104587498	0.728064902268841	0.00174399717195961	0.37410846986654	0.0741305676389447	0.0431139845661531	0.119977643569272	0.012886990222672	0.535838584706471	0.00536266312306814	0.329343165955771	0.776660048322549	0.00120282129129672	0.275356095846247	0.212463149142109	0.187836110433264	0.0173226339700172	0.374511884293011	0.166719910230708	0.00142151401436153	0.598401315761396	0.0967498272171423	0.0319268679521896	0.248329462723135	0.518744640257987	0.021160974009166	0.41419203098914	0.205511706359674	0.136035067981064	0.765923440495115	0.30614708515667	0.101773318525019	0.406999806463805	0.191643133073933	0.714160697641635	0.380963293947056	0.316480699031652	0.00963515731973587	0.0848644022971341	0.327558812500444	0.0454223320957264	0.430512335807018	0.0654851924360037	0.283059853264844	0.616593201606393	0.189795301921399	0.271874637521665	0.370421050476932	0.142894196243195	0.169974185120854	0.345599553675794	0.177877320067913	0.0861342480518731	0.475166543542291	0.260828728662248	0.0168392551755773	0.1952333400075	0.405905677990227	0.00136700516122156	0.248412409861617	0.16594451851755	0.617663932374169	0.621009932447446	0.248817733709266	0.129798753213888	0.379457161020079	0.24316954975364	0.498264048854575	0.374803627671189	0.249249320904748	0.0810854834907713	0.103699823780054	0.314283509314932	0.0340623345911722	0.345383271418645	0.0996506731391441	0.31389781921922	0.542083464322045	0.200732694933482	0.211769283052945	0.412920318820929	0.255728018580767	0.153884868600441	0.278960505511154	0.172650834040639	0.0544443643180697	0.404251896333114	0.172616900705845	0.0167407449215747	0.191302289365073	0.365911163650342	0.0592675209884177	0.292428157603878	0.131670790176076	0.612433039294744	0.618329484892123	0.240014480083687	0.0793939037021971	0.381247867196714	0.243989864287122	0.435463132739387	0.47348617017251	0.236080107304215	0.190981967760142	0.103831149120576	0.368995393639294	0.0912831541673697	0.422414026084415	0.108452793239319	0.258802191719985	0.624367912567559	0.23741272363611	0.264931676203934	0.331239566696897	0.19386070706281	0.0842372024984018	0.317639488086361	0.288831618986492	0.0516104003276854	0.324730656914143	0.198081017481515	0.0081513112543898	0.227601563864754	0.448680268492828	0.0811928797767492	0.356794170392633	0.0177783203107616	0.717229492666693	0.4820742129178	0.26588468690766	0.0929753579705597	0.45447138137694	0.279277985637269	0.513496658741886	0.278066733377413	0.353456431682466	0.0776242095718024	0.0776330213122786	0.307015109969789	0.0576854651465867	0.325111712122602	0.0694716426382671	0.279085195581979	0.606916568968985	0.108968153027234	0.269384428302729	0.474106919791889	0.170226919923007	0.122903141365969	0.321398105174685	0.182163643256172	0.0538061648281852	0.46475969164801	0.264627547801263	0.0314580620206913	0.11291559381199	0.444823366047977	0.0240932451908503	0.34483679318984	0.122796168715963	0.448598354336415	0.600385672774527	0.295558894517553	0.128664444007042	0.328214984051922	0.212606789088205	0.50743712658288	0.394302050512246	0.00697228475866597	0.218694943844257	0.0494571015957042	0.370419478842036	0.118719471847141	0.496362548052178	0.188784595927319	0.188770535051473	0.470024779335602	0.166844158584602	0.378918471216107	0.169921100466165	0.245645841250415	0.119640304788299	0.130728806279588	0.260037357383115	0.0204358062443363	0.523169973118558	0.108802087996216	0.101803659244792	0.244290587242876	0.369473405752406	0.124993572645415	0.339889943054929	0.0267777551158666	0.221940082947848	0.404873383067226	0.243571884151026	0.0687925435939516	0.693333082789978	0.192256010844657	0.528441323581214	0.26976967285167	0.00129525509389913	0.161642293833006	0.00147154295521123	0.185079159476163	0.185022615032566	0.513412829307217	0.294964753246903	0.22220259589034	0.38811859107891	0.164265037155261	0.403162529956017	0.216589271452842	0.323721711263581	0.110038345548338	0.00220008394578049	0.323665774612688	0.0158472627013472	0.576746128063691	0.00103322123625206	0.131397533835225	0.0760330629446599	0.445214247595394	0.101761428847461	0.268676794122343	0.0644030102478763	0.00170980129504147	0.262939558714189	0.226600346650969	0.14018039686729	0.808030796345898	0.131589117671141	0.595073642881396	0.0847727247916399	0.0901288522598729	0.298585733264803	0.254027171448116	0.471150521271029	0.00382988406865693	0.29259799448683	0.221207372120514	0.0137071788024078	0.388948658351757	0.500302312040198	0.451015258020076	0.469476994071998	0.4787745200727	0.41129544553689	0.0299244376958964	0.552936254814392	0.0308965851777162	0.767831578718421	0.0097841163011912	0.0412684384866667	0.244750517551488	0.126728260063065	0.409199840826771	0.777937541424845	0.228420344792122	0.405437200987244	0.106230882119758	0.535568944714648	0.00866265384489548	0.757219909364484	0.513770570649119	0.418464793052343	0.708454146331549	0.270173112869066	0.0841644942152397	0.100743603186926	0.290164433290508	0.0415370764631555	0.323620245267	0.100584204175657	0.301040976736952	0.551901625490016	0.184329017022469	0.223776344792478	0.383243463777756	0.201097135145546	0.158858544052295	0.28644078505548	0.202513133206371	0.0581948222251965	0.437967339466334	0.202354242200422	0.0156352096861302	0.196025169303597	0.384423765268077	0.0627022370234289	0.307360335240885	0.134050115692097	0.58478167862045	0.57690182638655	0.243703653043409	0.0931880635572889	0.396105278791884	0.250191880624379	0.451633117723375	0.462922840412833	0.0774910977489588	0.160414602722583	0.10440094892906	0.35198812953116	0.0640516584892201	0.4123655710213	0.141801166867811	0.220196031472802	0.424809427571135	0.185401659970569	0.333184918389267	0.3579250790018	0.304912145025939	0.148370456940873	0.139760957153038	0.307209665804119	0.0245037495816695	0.417192201160359	0.116219260349497	0.0544928159226262	0.233445635549626	0.373005270973319	0.0985744882454369	0.412194359065752	0.0653710574891155	0.322936199386808	0.395030045430117	0.352274887814737	0.091345545435233	0.613936126944768	0.193237882266962	0.464477869167331	0.375138834869939	0.292572741351018	0.084606835966216	0.0947162303162804	0.25476362806026	0.0485044579342863	0.378780960531431	0.0792470135614089	0.284431655699322	0.600835866664763	0.158910231777946	0.249066438257797	0.376183372517092	0.188332920229961	0.139571662853077	0.320806822000218	0.184952213542274	0.0680652764815605	0.43805961842603	0.239678627902302	0.0116329464958536	0.177601179260298	0.402827559435536	0.0435381226775185	0.299112239860781	0.12347302706242	0.561599226045229	0.614762069333459	0.259884637242448	0.100066239264939	0.38629215840645	0.233661215489459	0.508447945492048	0.380278194257175	0.0490478671840813	0.0591496735052008	0.0973192205919453	0.58321236765011	0.00349726666943928	0.297480240525729	0.19535636955072	0.0381628728067692	0.468599704547593	0.516397934188461	0.543687304082755	0.572440982855949	0.490594752869662	0.401309125269066	0.0548197193755603	0.429915075276282	0.030172357551898	0.830004527375642	0.0088559179984463	0.00443376572897625	0.154560809344354	0.047200333685093	0.454170684631382	0.739039749303975	0.241952643658905	0.353049195725673	0.124103753733789	0.545970449839127	0.00652238554258271	0.806037431322306	0.635672596289129	0.478304910595892	0.737655847408263	0.306655800136622	0.0884391923711257	0.0929621105415533	0.251509060669779	0.0559163972732333	0.358845165156038	0.0724626156491012	0.272200703049381	0.610971569397932	0.142872523940742	0.25603146663965	0.399236337762369	0.195686175062126	0.126388934019646	0.320357460415786	0.188565649756148	0.0520480149867606	0.433935560439594	0.228859944342438	0.0177668462485548	0.151917661926946	0.459878197096092	0.0403172556804883	0.320708328109541	0.113492321211899	0.510947183839018	0.589561442985523	0.300293761711221	0.105960505486763	0.404013882416542	0.230391047675432	0.519740523226607	0.350088467453212	0.307253108772765	0.0585480638656732	0.0801935436630437	0.242297864261145	0.0530008245545109	0.333659415698589	0.0647666966536615	0.248569290969115	0.599055777923627	0.0972429052694398	0.272488504045849	0.424208270880309	0.212784347312334	0.105670805280203	0.345464062657806	0.166548089692356	0.0457395175107766	0.476442885609241	0.22586000044992	0.0217237345506609	0.143947281955082	0.440910960015823	0.0362609182959419	0.35559867741045	0.128072928374918	0.461901480039817	0.553204927744767	0.319430571367805	0.0990116998921721	0.362077736728876	0.230782179634415	0.525376373279799	0.352049840992828	0.301651044308806	0.0696623256742033	0.0640097152996119	0.233963629880786	0.047708273512292	0.390870943205418	0.0378666151405702	0.240592273823821	0.625931389045011	0.0800363408700142	0.224215465737749	0.481394913998648	0.200724450370569	0.0795766463307538	0.375013761374243	0.169207933648392	0.0456959678349406	0.464301537154986	0.209640653585255	0.0279343523143456	0.146838341238123	0.424932347566304	0.020395639852667	0.367592211168316	0.133785809086565	0.402170599102467	0.540937742000986	0.348141460137276	0.0632620211833009	0.384630562489327	0.222544667482426	0.546931748399023	0.355670681022019	0.0753437184754407	0.112456856278091	0.0631793340899104	0.444060577301958	0.0662608096938044	0.449866257620616	0.179703968494452	0.250437518980983	0.345652534005466	0.262671723963833	0.355439100620641	0.605821843034298	0.292623145302982	0.160843574985349	0.175625695390963	0.153397513854382	0.009497649695747	0.316630200829047	0.0411904161548708	0.0205378173017551	0.187265998420856	0.465307533910214	0.284836517817802	0.435533502003395	0.161258178144631	0.454454027881807	0.232377280225235	0.34091780933126	0.0813034665376128	0.558587687293084	0.180580599666606	0.280339078416869	0.508779369680494	0.107557256505919	0.247384015094818	0.187838378448476	0.510901936231261	0.00526594192545259	0.312207434653856	0.227361065163661	0.0206014430451925	0.412008468450187	0.518747376209721	0.419604014240624	0.490559136368038	0.479315070813651	0.410942814271518	0.0432401396980855	0.546074555614854	0.0320653609148155	0.815707909294899	0.0135702251254484	0.0343561309344812	0.196751551967944	0.0938876896785101	0.420150672958159	0.743982555359304	0.205498691674092	0.336446492265686	0.118260953765378	0.542059643790222	0.0120253234673677	0.836856703399438	0.553070759735739	0.416957517620455	0.701116226647147	0.198642845279782	0.153934882556568	0.124407320634173	0.299437938259533	0.038769580564737	0.314886349166471	0.0858172145094911	0.266691693520257	0.493360868153889	0.162390481740789	0.293073219291295	0.510954174738851	0.256203044967785	0.154525487188045	0.190212610125804	0.267933901342465	0.0360455490800201	0.470093988412071	0.175829191729505	0.0371522420043945	0.186234907042974	0.414295483021272	0.0821949501221164	0.411317854678662	0.0924593071745711	0.477173918257586	0.531837718634722	0.329413840676863	0.10345336195311	0.503690504640969	0.284590881145516	0.416539641775278	0.376173254110557	0.345274584872405	0.0542246631021667	0.049920417901067	0.218113075352994	0.0527932252105001	0.383135397962187	0.0118198029130574	0.252196235861653	0.642325669390372	0.0723701330564085	0.24271143170102	0.497239567447369	0.181658799652479	0.076965904911838	0.381256871100484	0.178126148195249	0.0497712398041873	0.498470929672243	0.193746398216864	0.0334236145052499	0.13774262709694	0.366306928254431	0.0109138865727452	0.403161334698621	0.142479503940629	0.320883082754244	0.574584604275691	0.334569341419779	0.0355059371894487	0.381797471293342	0.236104810346512	0.58014169462488	0.333052207140681	0.229457241377208	0.139309623729755	0.0739463097735614	0.23704521019311	0.0536257824119293	0.397138498309253	0.0516224570523067	0.31400727691089	0.562032269538505	0.0590822476901562	0.154235315188644	0.485782115333419	0.173499790454922	0.135256274744722	0.239506070492113	0.219072741468744	0.0553813319600968	0.362112054680284	0.232667092549056	0.012333812635443	0.128414441677868	0.503853296107895	0.041178080255021	0.335169700449724	0.0632656480635291	0.610637266427977	0.647931629886546	0.249869952107372	0.149336964961703	0.380951420521659	0.211475076056004	0.451356971372559	0.267499385527921	0.146980902556989	0.177536487610381	0.132482390174398	0.324835638598161	0.0386905459969069	0.35077036244614	0.117305378611382	0.231926726819788	0.450281243498259	0.196888813447605	0.305025966452881	0.495815175582084	0.289469266445495	0.178407799244751	0.162549786167259	0.245372026989188	0.0378410242480433	0.471588537015927	0.130586831685788	0.0419041839548405	0.246656913652339	0.316883579195655	0.121058124214783	0.406388529100448	0.104110193049295	0.361827205067957	0.441018229871414	0.395098957860068	0.106250149244968	0.549889140993662	0.245140660825743	0.410816997702209	0.381076654724743	0.0746633945431975	0.325370177588503	0.261100674396823	0.600784453979453	0.00347253681385244	0.161319910192197	0.335008114770571	0.0187763144049551	0.312420827400282	0.693586074866417	0.505764458101856	0.584365709963572	0.555475577556733	0.493279483527236	0.00338239580858823	0.671514355869319	0.0129415962888274	0.884031651048606	0.0155595176217016	0.0366362554269611	0.276974894334489	0.0307959963908917	0.543452331172734	0.882818864727055	0.268447768124927	0.207690797440033	0.0619135393149617	0.717593602123797	0.00132121581602003	0.89501843742284	0.684795885351734	0.249691071956231	0.800589538485782	0.113509039611704	0.159092189298905	0.116268659919578	0.302683873006652	0.0518128351754192	0.395391540921642	0.112078742296043	0.24121195822138	0.445567598505635	0.219587985461354	0.305507276117023	0.428846997884101	0.300702985788089	0.185395840683561	0.141584472817656	0.291227880049955	0.0232881958751204	0.47814654849844	0.133486403282396	0.0521601526393455	0.243237992690513	0.338937436539676	0.110603469702326	0.40754719445309	0.0958587419296463	0.346735730513473	0.398597420041728	0.363927099061151	0.0888422822809309	0.594552647671105	0.213500505665993	0.473551554861988	0.408159753672046	0.085303384348187	0.362355456886028	0.236884320488397	0.43132979418284	0.0279897833672562	0.194510862488963	0.0388551600606798	0.182186161369703	0.24453007000663	0.287822893023422	0.426984667450656	0.590770661451576	0.389739946378455	0.272463727770813	0.0466044497773719	0.115677912962687	0.0480688922550875	0.595905222312123	0.0648342770428996	0.0641041520205065	0.374365291914645	0.176140921012397	0.213401241189158	0.491910968595634	0.16546948763542	0.164562187073545	0.199860174771037	0.419892877484143	0.076945184394495	0.759197967679946	0.225956439723154	0.323741541860435	0.571048895433099	0.238231402444906	0.118855214375416	0.073487494781953	0.193383528832358	0.0519811032111437	0.444544271603636	0.0407777240922625	0.340203200612054	0.601196860823885	0.0513186112734462	0.108952260514216	0.473174108103169	0.124113022371618	0.136571290311114	0.229873054818418	0.21281819350308	0.0683458560686989	0.333794709844724	0.277850077712322	0.0143839252666201	0.130296680667098	0.502268683521481	0.0292285111602963	0.313636979082781	0.0589806935978552	0.69176822940852	0.727919209338016	0.179241407795799	0.159762539361204	0.328867099041151	0.190486096270065	0.462216562125258	0.253415051724619	0.0945265889205379	0.325402128873416	0.219458015451232	0.405671824618773	0.0208182920470918	0.200132786393382	0.0411620899533692	0.213748140925832	0.253879068979464	0.268584421611344	0.374205437120849	0.606050846804271	0.405257947771649	0.24139525273513	0.0672849923717474	0.127716448445659	0.052894508299915	0.572367037862094	0.0750140743129398	0.0636531125950651	0.317583327441687	0.19389354138933	0.213400999157643	0.47403633424323	0.146967729336676	0.177689351826522	0.186255218518545	0.424284941141911	0.0851478273766442	0.786801790955164	0.210335514299594	0.349510588350632	0.511736620310081	0.0210487465469958	0.211310983370735	0.0499619914666303	0.369135946330508	0.10844046239518	0.49032376752231	0.185344153891531	0.223605037451272	0.45311399175009	0.163424114339524	0.368884911597298	0.188402785730905	0.252284027908392	0.134745474370697	0.114635891823731	0.272342417053547	0.026904387008957	0.504752685575221	0.099302463376821	0.103249044762649	0.255673370972063	0.354303286810514	0.112389868239295	0.317271301160972	0.0207956012941383	0.254600101520727	0.424462254752726	0.281560833245865	0.089132777130735	0.708739628591032	0.171979268624957	0.496347818424009	0.313678983777965	0.243600842445556	0.121822033509696	0.122260120874556	0.260427122971632	0.0554599586871898	0.330525923543359	0.0790231299372344	0.267617455390163	0.546875124750638	0.14146902513498	0.25532610773476	0.477053002887546	0.204254829930277	0.152107490194662	0.265495282625226	0.216373513191758	0.048240218270286	0.469726732484768	0.183189401468622	0.0301515480605533	0.171506588645544	0.467111528653984	0.0532679208622622	0.363111802593004	0.10407260389751	0.525471252501803	0.596629036622279	0.30639910798049	0.0969936764159955	0.443782511652629	0.269832682632003	0.47099123396893	0.344065126394006	0.0973803727914018	0.476117789970268	0.307570232571806	0.35521343873108	0.00709627296094013	0.207895995796597	0.137433931376464	0.130802581718702	0.362173234090167	0.443666914920181	0.555230957303368	0.445890130071934	0.449427089829295	0.223470037588486	0.0407581860418879	0.329918131655834	0.0274801177226048	0.724435535167623	0.00922616671589513	0.0591808374336444	0.254730721750478	0.133388074806628	0.32352349255464	0.739699760174854	0.243405101342629	0.274692227579195	0.14156741969246	0.577370404536687	0.0797079546855013	0.789017483387237	0.361584797492655	0.249348489457397	0.605514162864333	0.371751370523799	0.035634194872652	0.0559220384576308	0.169743498828616	0.0612924631728682	0.38125460031789	0.00138020955588959	0.232250006604649	0.655340373104483	0.052663362919028	0.236455109432506	0.566093901866629	0.191576417278727	0.0624723481128895	0.39858510774831	0.158757157801902	0.0417829140882072	0.495980961644192	0.184966321884529	0.0288783053510896	0.134360098496504	0.345995059527947	0.00119494357988457	0.432371289620714	0.154591576503945	0.254927045577676	0.549219570065179	0.337356482238907	0.0011361419651239	0.380633570339684	0.222005167961958	0.629203230689226	0.330790777461602	0.224160645390859	0.0841749912072876	0.0991350890498787	0.313723562487228	0.063525456621383	0.333507198325015	0.108192475204428	0.272744804060336	0.628989808990416	0.211651415656987	0.229881240023364	0.354522381818306	0.178186702542845	0.11652741164765	0.287081455840849	0.238843363909631	0.0563105861300994	0.362430720951195	0.226047879784402	0.00732562185686018	0.247505370457322	0.437818421675743	0.0824261347529739	0.328272442045755	0.126245757320453	0.655646558728844	0.47903561643362	0.233040949630126	0.102480066725823	0.4008363819055	0.283710673030682	0.418432772571292	0.487825489312532	0.0951759223093097	0.101367912303073	0.0825366847132745	0.452842674120584	0.0653969706736271	0.43603104874217	0.181132229031694	0.236685153771843	0.3153825924925	0.265276486846361	0.366632906425938	0.585050606965981	0.313565760340825	0.181807587222413	0.153007997485439	0.16774767346242	0.00789012911949561	0.317144225189599	0.0467059319617233	0.0163011298631572	0.177267409217224	0.438470865940442	0.302592919664136	0.494359803026754	0.16850844565927	0.479463372843428	0.250262078263135	0.360402790373225	0.0772985695391982	0.557932219305747	0.213194677273786	0.225430636010303	0.52353626420382	0.100937339394858	0.124787318426274	0.0851836410045006	0.409609288588879	0.0687270393600083	0.41080037746107	0.195799257392006	0.223698026284893	0.317860036405603	0.268486893206844	0.361529430840516	0.567060382029567	0.34780763012866	0.163692192522083	0.155583501836677	0.150032032640897	0.00768998092251497	0.299865513854972	0.0435590555488664	0.0188695321127683	0.168653284107544	0.430423789780047	0.311038160474119	0.517179140942	0.126131525191861	0.503265056782755	0.233760578491757	0.341351135754788	0.0800624955276105	0.573835018216064	0.225360151777523	0.225359169919361	0.552782185524302	0.106672325799146	0.409361798503117	0.247153233752399	0.421512920314606	0.0295919168209515	0.247508771100242	0.018031283438211	0.170543574069211	0.247435086514409	0.290642868142383	0.388856178631464	0.600647090551935	0.413096122389984	0.303454618157408	0.0187933194652771	0.129087694008816	0.0366112662587937	0.549420958016664	0.0575473926281211	0.0262958400398647	0.381288809412179	0.18915540488855	0.278926803435564	0.397326582284519	0.149436969787965	0.0857401961693991	0.234417318302773	0.30497465538845	0.0845266615586889	0.743455689441873	0.204794723995819	0.31238715371584	0.531466761859471	0.0602724915085325	0.422381230098751	0.297367901249087	0.461056360304681	0.028448688477842	0.18820917467003	0.0554178138395525	0.145447950057606	0.211224077277172	0.369701845770275	0.470715356829839	0.665832255966191	0.443441346848405	0.339920323811622	0.0316622809809052	0.153820690337121	0.0332350720890828	0.628728694656404	0.0497407081430587	0.078686711988472	0.391985326569684	0.144440951295027	0.258227355889461	0.617263021456128	0.199650604083894	0.12224557392638	0.158040490892137	0.516670762439396	0.0684974157201109	0.774556989558339	0.271608844209278	0.280938016088964	0.604685473507031	0.0626739382556076	0.186404472065285	0.0726526823197186	0.360855861423362	0.0860069987717713	0.425357502034264	0.161882913514997	0.21583966229054	0.419307909172245	0.163276256501722	0.325846421191557	0.270891109280187	0.305749554350857	0.119343396901013	0.136856361169134	0.301243881185942	0.0253533158192633	0.461320023408832	0.0846992018799888	0.0854680216864206	0.244240088537909	0.354381680333012	0.1106099844477	0.382523899765163	0.0282201200392664	0.274906653010845	0.392471559062779	0.300819904233583	0.0972397235281123	0.633793203457687	0.181961978488895	0.492782942573864	0.327969054808587	-64.1957049118972	-59.2121183722751	-131.692479673906	-104.37454763402	-80.0835425086185	-74.2787596941137	-67.0557421069006	-55.5270345754085	-51.2450486535593	-24.854134324961	-28.8468428005707	22.3267897935119	47.5546314031038	14.5156565446778	0.507215440323585	14.0822430324792	-10.8664959615013	6.3662698764694	11.6721323214042	10.5140304806967	2.05141462746824	5.10765788895369	6.72637113041591	-18.4229284818367	-21.0416676411889	-77.4686128130516	1.74919967159628	-19.5720946495305	7.38451479665246	-75.66645801123	6.83213244915181	5.4895605775473	5.73343714090819	-25.4319814141103	-77.7515444896608	-9.92938263745223	5.29879622074718	13.5615668961951	-20.7387701322939	-106.979639313316	-20.8416571734451	-57.690757302184	22.3725989187854	-52.5678047380046	-18.5099861610934	0.593227357715583	-73.7201936247777	4.76390998440865	1.72641472292336	-28.7202451974232	-29.3236776634721	-56.7206657451851	-72.1527080653936	-19.0410964603724	324.472421220255	330.361505590361	267.30830326995	314.498526808086	360.1739329178	360.191440929098	355.426539246479	348.03823376947	344.939678803445	374.349436991741	372.055057579272	299.018341326407	239.128059488599	298.516881077647	354.736761734238	322.530694298173	268.390666318578	245.568149202499	297.179990559846	335.539397966033	353.846879795014	353.438199673055	339.232501058922	340.989048928827	274.810012273382	363.029466139925	354.911184027988	359.112921516575	347.429075766577	327.727923497036	346.741275294401	339.118202122717	332.059849613386	374.466073200407	350.320053050068	366.636752380916	321.695309806757	328.563470363318	372.564957842502	311.761848831442	369.089217320489	359.799664158621	306.53543006984	358.698089489764	345.554031573074	355.022320741888	367.305753663915	308.730748944716	352.927266984085	376.230597127819	374.104303281043	357.20451921204	357.873939613134	350.097464194037	0.000311515625192397	0.0901297677190506	-0.0188560064993505	0	0	0	-0.12404683479109	0	0	0	0.00290746398587721	0	0	0	0	0	-0.147323653676565	0.358990385476906	-0.13495144289438	0	0.120520741198116	-0.340739869602947	0	-0.00570964881334312	0	0.397686300784935	0	-0.0729040516499668	0	-0.245078734415413	0	-0.00456115728104867	0.0213082261671105	0.0805133813379455	0	0	0	0	-0.214722631881994	-0.162460773896929	0	0	0	0	0	0	0	-0.00422951820047234	-0.00357059115029476	-0.482141052201563	0	-0.42551443327465	0.0663220565630112	0	0	0	0	0	828.121019986838	118.674078467373	0.711533723818138	0.00357658214801072	0.545408163265306
29700	0.00119876939410962	0.00182595604170954	0.00122581525191852	0.679938891768738	0.00309285076313242	0.396481669008829	0.201615982098339	0.00110946917834371	0.537232417758799	0.498940839661877	0.430966210764302	0.804995665408709	0.595541810736121	0.29599402297158	0.157636722582293	0.413407437121224	0.0517948381686661	0.738120360918913	0.0272562368483405	0.0140419012080951	0.168493938503121	0.430393622491332	0.477251397051779	0.49777282141363	0.296541518410193	0.349295601722105	0.149150500383921	0.345897082500996	0.00460095167685275	0.727662804025901	0.195281700764584	0.213453243493572	0.998238791860673	0.0872232287829327	0.0584913997922222	0.0692850114994826	0.599211088322016	0.0810946397134372	0.469691155763487	0.209654524531276	0.253005881194664	0.451246523514625	0.237527861643672	0.390666557625071	0.581029109139511	0.484981734991828	0.168105090764649	0.0617059999787097	0.158753615205838	0.0074363516440642	0.867728967635568	0.00360742900864342	0.00515333241980337	0.190728185881214	0.00142860092890709	0.480633466281904	0.749156197202405	0.247881207247466	0.314843518602537	0.144052879474429	0.530115198406711	0.0722052037718955	0.798703346693007	0.654942980683272	0.520549444680579	0.548900004908138	0.0540252132827803	0.472847446776158	0.345075720528592	0.681633318044922	0.00218746022334901	0.14390005808401	0.470178220586392	0.000952529984698451	0.304522514347769	0.997594470813533	0.689476560167994	0.635742306409769	0.671871679670469	0.581235004764756	0.00120805447950932	0.791930007455808	0.0129599937907368	0.994462579651533	0.00131702627036947	0.0548851630957969	0.33800449493562	0.0290404796334944	0.664083080207462	0.896171590587468	0.379834368565497	0.172534205668484	0.00112809678610377	0.728289438243958	0.000914297102775188	0.906384459332503	0.792804614711538	0.225112245224386	0.886681959802473	0.0676282688320162	0.333472291687144	0.272841519615976	0.615639783101977	0.0011484440903204	0.146367432544583	0.324287483382228	0.0161152926742134	0.344247370815361	0.640557807012984	0.486834009283925	0.528464501976797	0.568591552587513	0.464122215932009	0.00110656939920613	0.651122651798063	0.0105028111676927	0.88519233743371	0.0101597392985377	0.0401542193425855	0.263425888456269	0.0397254167754925	0.526199656950112	0.865801370234126	0.258594631759862	0.214891881203311	0.0647178791433528	0.691462841050883	0.00171877604050271	0.918404827702236	0.693738849631357	0.296870172843258	0.79820061305696	0.0957749690602371	0.2966656423763	0.254747906742212	0.501445012052718	0.0015859951295788	0.319657551437608	0.232682138012749	0.00153315641559162	0.443393403674276	0.500287073721935	0.464678139759707	0.503932664025722	0.505301181599116	0.452692332964978	0.000921628386623501	0.544063414825059	0.0279569553841124	0.768279601251417	0.0019407805701987	0.04218964804714	0.244859465150953	0.127900261474819	0.416936596613008	0.77495743595561	0.257722099403232	0.406145525760634	0.104219564078732	0.59507886053532	0.0013758198141029	0.764947347609274	0.510116696751365	0.469545449582592	0.741913759532823	0.0834656044583266	0.469803360070231	0.30763102014848	0.357758059206474	0.00606658648504449	0.232962461982734	0.1236297766929	0.11381073351619	0.363416997197938	0.423702784116059	0.566062351859261	0.473503554085917	0.470054360915344	0.225316359675619	0.033113923094305	0.27935340474488	0.0210365393012071	0.693816467814016	0.00814950831725655	0.0792052946111185	0.249202938443432	0.147812817081968	0.309406403873305	0.774935545245227	0.241553655381244	0.248898876074394	0.131088629055644	0.569746841869698	0.075505403668584	0.820810160055239	0.342746296462045	0.24636616331395	0.611378902167291	0.0678059934584289	0.417251616000332	0.272119105712114	0.465193851445327	0.0293738570588595	0.18123522521859	0.0397942962094444	0.158571768547668	0.198966109168828	0.364397986321647	0.468646706456708	0.630648329423844	0.431729359266727	0.304814469003619	0.0319447519466715	0.150940480028498	0.0393064441236183	0.625922797731303	0.0580730095889706	0.0638621582954749	0.345678511842921	0.144520032873981	0.201202782322987	0.548087514492255	0.200118140006603	0.147575149680303	0.166834672544107	0.488452383960582	0.0747981493441102	0.771143416701056	0.225039202117376	0.317540003225993	0.619519207541455	0.108042550570496	0.442646639265312	0.252661001435322	0.417067360481652	0.0339023970995314	0.246074723009158	0.00129385380859791	0.174093569580158	0.217419241205899	0.292910548055317	0.349611256451826	0.607248318764897	0.43367817406151	0.285509008762112	0.00258949219378359	0.089170781335722	0.039980063806179	0.510473272787674	0.0864077376745062	0.033528203068435	0.396113221848266	0.195542507366556	0.23388152571972	0.393038201873078	0.136793390566138	0.0556089188166689	0.236785484926564	0.314766891607503	0.0963462176476919	0.755734396979557	0.160796734276231	0.339391234256825	0.516240543495198	0.0636303185037452	0.360446767319541	0.242552016303111	0.308680619074481	0.0268934236486786	0.212129068852313	0.00262569957713684	0.25208683900368	0.212766891549506	0.1954759019517	0.365344193796026	0.691619101301744	0.372406533365598	0.248493132794224	0.0848312515209113	0.00305013079429153	0.0376152941266658	0.590923627218935	0.0887867169462608	0.0506404438492495	0.343082644636808	0.130370405768287	0.20317588955682	0.431003499196705	0.131327949021188	0.130985373021692	0.197775959684668	0.387812568122549	0.0871327635137861	0.786109675501142	0.244742652684698	0.289796333263572	0.489216774146891	0.0604399985762273	0.103975706067165	0.0504550639418292	0.411394168661813	0.0734090090653941	0.449029510020609	0.174936856874261	0.237070529477796	0.304066399388745	0.267124209312351	0.353019290591058	0.598532482039154	0.297773592818482	0.15116983093986	0.198083787821261	0.142367143325101	0.00909595373737908	0.266610797600064	0.00294177443897831	0.0218995124944132	0.168394258677504	0.464518456975484	0.285945442421584	0.445926289325187	0.205017834861136	0.473074026341869	0.263157298102403	0.351719727558015	0.0907157688568311	0.594660157548866	0.204977094754831	0.288058432199815	0.490290489247747	0.105182290787786	0.115904385845084	0.0960793358772665	0.417539192471051	0.0750742026877463	0.401461721214531	0.20636746996183	0.234328086306878	0.340527705654185	0.259679895259832	0.342848181433958	0.575861053383775	0.324968754842914	0.189738624695771	0.135658811034741	0.141894562072627	0.0114085656000735	0.315551737549433	0.0475852726627345	0.0100757484059818	0.20366792855142	0.442069703467524	0.303509532837229	0.553712178979311	0.0960779499860777	0.533137823040145	0.227040735336981	0.363616352214764	0.0944884393873101	0.565953996107929	0.198574315067052	0.221811030324732	0.560495636982385	0.259017356220642	0.176447589902002	0.104548841400249	0.230104025068932	0.021564744914705	0.426184123036912	0.00170973425215135	0.407988966447691	0.596883525013183	0.00691292982268112	0.0589672412806323	0.481002406605043	0.0775346045921967	0.195806549023854	0.151929383606423	0.200984327273778	0.116101266715297	0.373028052212218	0.25028545301689	0.0206853286214373	0.151330129596514	0.549277600517883	0.00163839669591475	0.304149490444584	0.053179108416197	0.632735841881725	0.798496964928188	0.18668470966952	0.13679482610555	0.313089935424977	0.186448733264198	0.450215032171057	0.248978433817516	0.29996823086762	0.102846736691779	0.00172973370384503	0.17329970635934	0.0803193785006408	0.589260118566556	0.0367645699371378	0.411557837037529	0.742443646687568	0.0471405709669895	0.000930402273665357	0.422983538492172	0.0994130441245624	0.0716539431254948	0.299321930176575	0.169153752775477	0.0985937841695091	0.126624284024827	0.356201324808831	0.0149974483948376	0.0776854402692642	0.558255907394386	0.0272001438334938	0.254409899952953	0.0433828489532353	0.927548379912036	0.863770700476108	0.111526381403617	0.240604833490631	0.258622496076645	0.123955720230752	0.598194307524274	0.145527140453144	0.196436270484811	0.186205168111975	0.114307735032727	0.243257876646553	0.0219439310246072	0.39165956662645	0.0734395649878921	0.25002171141907	0.505397040899187	0.001182256784599	0.166532805361035	0.527268196801124	0.200316189919626	0.0955078398476102	0.169301741991902	0.254949817059338	0.0727608842418726	0.427265621330523	0.237020917728731	0.00899841869695434	0.165224935233005	0.541008689479881	0.0401917003257666	0.348831628898713	0.00104196261891867	0.569704042691823	0.734387349787508	0.236273504146596	0.181805970478271	0.338865193225694	0.201528504949046	0.371059337295913	0.0018748675668939	0.239519980944107	0.130806404916435	0.111503117910673	0.239230976225294	0.0667166071609328	0.28926525681335	0.0970603518522379	0.270882030645127	0.527802752432776	0.137948794115683	0.252873279876569	0.48185658847381	0.201551765734029	0.177702437489911	0.286061173593424	0.198289261188247	0.0480760075115398	0.475257862821733	0.184008384243735	0.00102694915107305	0.182854218258933	0.44229322242631	0.0316162647826677	0.382558367562493	0.13738475818695	0.511663696273626	0.596479625432349	0.257945459065294	0.126847859910715	0.419018556759949	0.300174480970544	0.506970312049655	0.349859525305063	0.299994777196265	0.0730029201713148	0.0283063030693989	0.147540409398211	0.0318267511378591	0.469986314928168	0.0541072451596118	0.303942884712098	0.455638044522061	0.0824342979330422	0.211110721328424	0.455120145167045	0.124635883866592	0.100417855481115	0.416773618463761	0.129726465830338	0.0276093507023283	0.438364012540383	0.146523393776747	0.00940343630113565	0.0426701826693568	0.441792861217394	0.0305619149906573	0.361639469165331	0.162682441567565	0.539528119268666	0.506235669984975	0.329517406801965	0.106501033362322	0.287609495966195	0.213430441492293	0.525959844032425	0.255917091096253	0.501260009856387	0.0209587893111515	0.080131023628767	0.064567156240807	0.089915742736527	0.466096874389916	0.0013454610814041	0.334562105212141	0.625342631711838	0.00157927669124335	0.175008814770038	0.874321464483213	0.287922078461128	0.00186962202040008	0.272946767006175	0.245091400211968	0.0805448857446869	0.549435423741863	0.00180162682186176	0.0119253765187164	0.137963398174449	0.280126636549853	0.00184271591374681	0.473311530420527	0.230470454215423	0.0512052436215502	0.189418491687048	0.558345570241847	0.00193356530590531	0.439637777997303	0.166170916328171	0.716136885683661	0.471787966315559	0.351132894015062	0.00116579892775428	0.0923191221807976	0.138505566882626	0.0204863077232984	0.313184829498634	0.00234111011130751	0.235187600328174	0.757065321706285	0.0471523055154116	0.259366136632063	0.674095282497881	0.0701622044919229	0.108152678759759	0.449037279253536	0.194878336886548	0.00603420058410455	0.336975790311253	0.190343312575858	0.0385566396547789	0.0750003427537209	0.225508021695227	0.00128124569820663	0.485155345603808	0.191526658488767	0.00269905798019969	0.555100625874951	0.342958931383389	0.00297018922319531	0.396464490288265	0.252247104587498	0.728064902268841	0.00174399717195961	0.37410846986654	0.0741305676389447	0.0431139845661531	0.119977643569272	0.0170139241024003	0.535838584706471	0.00536266312306814	0.329343165955771	0.776660048322549	0.00120282129129672	0.275356095846247	0.212463149142109	0.187836110433264	0.0173226339700172	0.374511884293011	0.166719910230708	0.00154386802881009	0.598401315761396	0.110906015786993	0.0329723184094653	0.248329462723135	0.518744640257987	0.021160974009166	0.41419203098914	0.205511706359674	0.136035067981064	0.765923440495115	0.30614708515667	0.101773318525019	0.406999806463805	0.191643133073933	0.714160697641635	0.380963293947056	0.316480699031652	0.00963515731973587	0.0848644022971341	0.327558812500444	0.0442056105548164	0.430512335807018	0.0654851924360037	0.283059853264844	0.616593201606393	0.189795301921399	0.271874637521665	0.370421050476932	0.142894196243195	0.169974185120854	0.345599553675794	0.177877320067913	0.0828053004743093	0.475166543542291	0.242029369177889	0.0220769632273451	0.1952333400075	0.405905677990227	0.00136700516122156	0.248412409861617	0.16594451851755	0.617663932374169	0.621009932447446	0.248817733709266	0.129798753213888	0.379457161020079	0.24316954975364	0.498264048854575	0.374803627671189	0.249249320904748	0.0810854834907713	0.103699823780054	0.314283509314932	0.044161528784036	0.345383271418645	0.0996506731391441	0.31389781921922	0.542083464322045	0.200732694933482	0.211769283052945	0.412920318820929	0.255728018580767	0.153884868600441	0.278960505511154	0.172650834040639	0.0481563978605702	0.404251896333114	0.192394106015171	0.0156026514067362	0.191302289365073	0.365911163650342	0.0592675209884177	0.292428157603878	0.131670790176076	0.612433039294744	0.618329484892123	0.240014480083687	0.0793939037021971	0.381247867196714	0.243989864287122	0.435463132739387	0.47348617017251	0.236080107304215	0.190981967760142	0.103831149120576	0.368995393639294	0.0703255096745583	0.422414026084415	0.108452793239319	0.258802191719985	0.624367912567559	0.23741272363611	0.264931676203934	0.331239566696897	0.19386070706281	0.0842372024984018	0.317639488086361	0.288831618986492	0.0608497343167006	0.324730656914143	0.207938217076945	0.00687301803680321	0.227601563864754	0.448680268492828	0.0811928797767492	0.356794170392633	0.0177783203107616	0.717229492666693	0.4820742129178	0.26588468690766	0.0929753579705597	0.45447138137694	0.279277985637269	0.513496658741886	0.278066733377413	0.353456431682466	0.0776242095718024	0.0776330213122786	0.307015109969789	0.0467388822408642	0.325111712122602	0.0694716426382671	0.279085195581979	0.606916568968985	0.108968153027234	0.269384428302729	0.474106919791889	0.170226919923007	0.122903141365969	0.321398105174685	0.182163643256172	0.0512669892571684	0.46475969164801	0.249228856418277	0.0316312320945353	0.11291559381199	0.444823366047977	0.0240932451908503	0.34483679318984	0.122796168715963	0.448598354336415	0.600385672774527	0.295558894517553	0.128664444007042	0.328214984051922	0.212606789088205	0.50743712658288	0.394302050512246	0.00697228475866597	0.218694943844257	0.0494571015957042	0.370419478842036	0.12901725390543	0.496362548052178	0.188784595927319	0.188770535051473	0.470024779335602	0.166844158584602	0.378918471216107	0.169921100466165	0.245645841250415	0.119640304788299	0.130728806279588	0.260037357383115	0.0230041694958051	0.523169973118558	0.112777179953967	0.0995354115335811	0.244290587242876	0.369473405752406	0.124993572645415	0.339889943054929	0.0267777551158666	0.221940082947848	0.404873383067226	0.243571884151026	0.0687925435939516	0.693333082789978	0.192256010844657	0.528441323581214	0.26976967285167	0.00129525509389913	0.161642293833006	0.00147154295521123	0.185079159476163	0.158382786823533	0.513412829307217	0.294964753246903	0.22220259589034	0.38811859107891	0.164265037155261	0.403162529956017	0.216589271452842	0.323721711263581	0.110038345548338	0.00220008394578049	0.323665774612688	0.0141147513099217	0.576746128063691	0.00127805599977351	0.172457672974408	0.0760330629446599	0.445214247595394	0.101761428847461	0.268676794122343	0.0644030102478763	0.00170980129504147	0.262939558714189	0.226600346650969	0.14018039686729	0.808030796345898	0.131589117671141	0.595073642881396	0.0847727247916399	0.0901288522598729	0.298585733264803	0.254027171448116	0.471150521271029	0.00384833814538249	0.29259799448683	0.221207372120514	0.0137071788024078	0.388948658351757	0.500302312040198	0.451015258020076	0.469476994071998	0.4787745200727	0.41129544553689	0.0299244376958964	0.552936254814392	0.0271829408993159	0.767831578718421	0.00960844768487972	0.0334482090471103	0.244750517551488	0.126728260063065	0.409199840826771	0.777937541424845	0.228420344792122	0.405437200987244	0.106230882119758	0.535568944714648	0.00866265384489548	0.757219909364484	0.513770570649119	0.418464793052343	0.708454146331549	0.270173112869066	0.0841644942152397	0.100743603186926	0.290164433290508	0.0512063747083854	0.323620245267	0.100584204175657	0.301040976736952	0.551901625490016	0.184329017022469	0.223776344792478	0.383243463777756	0.201097135145546	0.158858544052295	0.28644078505548	0.202513133206371	0.0503421842604553	0.437967339466334	0.19813996529248	0.0180806493565417	0.196025169303597	0.384423765268077	0.0627022370234289	0.307360335240885	0.134050115692097	0.58478167862045	0.57690182638655	0.243703653043409	0.0931880635572889	0.396105278791884	0.250191880624379	0.451633117723375	0.462922840412833	0.0774910977489588	0.160414602722583	0.10440094892906	0.35198812953116	0.065057729182892	0.4123655710213	0.141801166867811	0.220196031472802	0.424809427571135	0.185401659970569	0.333184918389267	0.3579250790018	0.304912145025939	0.148370456940873	0.139760957153038	0.307209665804119	0.0200838985329673	0.417192201160359	0.100800842669562	0.0690044298387914	0.233445635549626	0.373005270973319	0.0985744882454369	0.412194359065752	0.0653710574891155	0.322936199386808	0.395030045430117	0.352274887814737	0.091345545435233	0.613936126944768	0.193237882266962	0.464477869167331	0.375138834869939	0.292572741351018	0.084606835966216	0.0947162303162804	0.25476362806026	0.0513188397314365	0.378780960531431	0.0792470135614089	0.284431655699322	0.600835866664763	0.158910231777946	0.249066438257797	0.376183372517092	0.188332920229961	0.139571662853077	0.320806822000218	0.184952213542274	0.0583088123994903	0.43805961842603	0.222839912722865	0.0162821724352468	0.177601179260298	0.402827559435536	0.0435381226775185	0.299112239860781	0.12347302706242	0.561599226045229	0.614762069333459	0.259884637242448	0.100066239264939	0.38629215840645	0.233661215489459	0.508447945492048	0.380278194257175	0.0490478671840813	0.0591496735052008	0.0973192205919453	0.58321236765011	0.00443044158508621	0.297480240525729	0.19535636955072	0.0381628728067692	0.468599704547593	0.516397934188461	0.543687304082755	0.572440982855949	0.490594752869662	0.401309125269066	0.0548197193755603	0.429915075276282	0.0264307308811695	0.830004527375642	0.00869794477844704	0.0053312699558695	0.154560809344354	0.047200333685093	0.454170684631382	0.739039749303975	0.241952643658905	0.353049195725673	0.124103753733789	0.545970449839127	0.00652238554258271	0.806037431322306	0.635672596289129	0.478304910595892	0.737655847408263	0.306655800136622	0.0884391923711257	0.0929621105415533	0.251509060669779	0.0539204961009893	0.358845165156038	0.0724626156491012	0.272200703049381	0.610971569397932	0.142872523940742	0.25603146663965	0.399236337762369	0.195686175062126	0.126388934019646	0.320357460415786	0.188565649756148	0.051229926947695	0.433935560439594	0.209598158103938	0.0182075990586729	0.151917661926946	0.459878197096092	0.0403172556804883	0.320708328109541	0.113492321211899	0.510947183839018	0.589561442985523	0.300293761711221	0.105960505486763	0.404013882416542	0.230391047675432	0.519740523226607	0.350088467453212	0.307253108772765	0.0585480638656732	0.0801935436630437	0.242297864261145	0.0486979944334024	0.333659415698589	0.0647666966536615	0.248569290969115	0.599055777923627	0.0972429052694398	0.272488504045849	0.424208270880309	0.212784347312334	0.105670805280203	0.345464062657806	0.166548089692356	0.0406146312980542	0.476442885609241	0.224178364699963	0.0231103311679251	0.143947281955082	0.440910960015823	0.0362609182959419	0.35559867741045	0.128072928374918	0.461901480039817	0.553204927744767	0.319430571367805	0.0990116998921721	0.362077736728876	0.230782179634415	0.525376373279799	0.352049840992828	0.301651044308806	0.0696623256742033	0.0640097152996119	0.233963629880786	0.0454722560558577	0.390870943205418	0.0378666151405702	0.240592273823821	0.625931389045011	0.0800363408700142	0.224215465737749	0.481394913998648	0.200724450370569	0.0795766463307538	0.375013761374243	0.169207933648392	0.0424707176275881	0.464301537154986	0.187759110631717	0.0237968328197484	0.146838341238123	0.424932347566304	0.020395639852667	0.367592211168316	0.133785809086565	0.402170599102467	0.540937742000986	0.348141460137276	0.0632620211833009	0.384630562489327	0.222544667482426	0.546931748399023	0.355670681022019	0.0753437184754407	0.112456856278091	0.0631793340899104	0.444060577301958	0.0819114066307841	0.449866257620616	0.179703968494452	0.250437518980983	0.345652534005466	0.262671723963833	0.355439100620641	0.605821843034298	0.292623145302982	0.160843574985349	0.175625695390963	0.153397513854382	0.0106021939845273	0.316630200829047	0.0403047758872562	0.0178587476641498	0.187265998420856	0.465307533910214	0.284836517817802	0.435533502003395	0.161258178144631	0.454454027881807	0.232377280225235	0.34091780933126	0.0813034665376128	0.558587687293084	0.180580599666606	0.280339078416869	0.508779369680494	0.107557256505919	0.247384015094818	0.187838378448476	0.510901936231261	0.00484151599828378	0.312207434653856	0.227361065163661	0.0206014430451925	0.412008468450187	0.518747376209721	0.419604014240624	0.490559136368038	0.479315070813651	0.410942814271518	0.0432401396980855	0.546074555614854	0.0250967327293692	0.815707909294899	0.0135695956856186	0.0251077999438161	0.196751551967944	0.0938876896785101	0.420150672958159	0.743982555359304	0.205498691674092	0.336446492265686	0.118260953765378	0.542059643790222	0.0120253234673677	0.836856703399438	0.553070759735739	0.416957517620455	0.701116226647147	0.198642845279782	0.153934882556568	0.124407320634173	0.299437938259533	0.0392946730830545	0.314886349166471	0.0858172145094911	0.266691693520257	0.493360868153889	0.162390481740789	0.293073219291295	0.510954174738851	0.256203044967785	0.154525487188045	0.190212610125804	0.267933901342465	0.0426436018437017	0.470093988412071	0.174985641936047	0.0285160040956913	0.186234907042974	0.414295483021272	0.0821949501221164	0.411317854678662	0.0924593071745711	0.477173918257586	0.531837718634722	0.329413840676863	0.10345336195311	0.503690504640969	0.284590881145516	0.416539641775278	0.376173254110557	0.345274584872405	0.0542246631021667	0.049920417901067	0.218113075352994	0.0515619548656319	0.383135397962187	0.0118198029130574	0.252196235861653	0.642325669390372	0.0723701330564085	0.24271143170102	0.497239567447369	0.181658799652479	0.076965904911838	0.381256871100484	0.178126148195249	0.0419335368036179	0.498470929672243	0.182828629730709	0.0297477727581569	0.13774262709694	0.366306928254431	0.0109138865727452	0.403161334698621	0.142479503940629	0.320883082754244	0.574584604275691	0.334569341419779	0.0355059371894487	0.381797471293342	0.236104810346512	0.58014169462488	0.333052207140681	0.229457241377208	0.139309623729755	0.0739463097735614	0.23704521019311	0.050841266997504	0.397138498309253	0.0516224570523067	0.31400727691089	0.562032269538505	0.0590822476901562	0.154235315188644	0.485782115333419	0.173499790454922	0.135256274744722	0.239506070492113	0.219072741468744	0.0610378765574301	0.362112054680284	0.238629308849595	0.0158096263735587	0.128414441677868	0.503853296107895	0.041178080255021	0.335169700449724	0.0632656480635291	0.610637266427977	0.647931629886546	0.249869952107372	0.149336964961703	0.380951420521659	0.211475076056004	0.451356971372559	0.267499385527921	0.146980902556989	0.177536487610381	0.132482390174398	0.324835638598161	0.0462416841185632	0.35077036244614	0.117305378611382	0.231926726819788	0.450281243498259	0.196888813447605	0.305025966452881	0.495815175582084	0.289469266445495	0.178407799244751	0.162549786167259	0.245372026989188	0.0389207934954813	0.471588537015927	0.126831256332709	0.0432461655145728	0.246656913652339	0.316883579195655	0.121058124214783	0.406388529100448	0.104110193049295	0.361827205067957	0.441018229871414	0.395098957860068	0.106250149244968	0.549889140993662	0.245140660825743	0.410816997702209	0.381076654724743	0.0746633945431975	0.325370177588503	0.261100674396823	0.600784453979453	0.00385568897056203	0.161319910192197	0.335008114770571	0.0187763144049551	0.312420827400282	0.693586074866417	0.505764458101856	0.584365709963572	0.555475577556733	0.493279483527236	0.00338239580858823	0.671514355869319	0.0124416848749676	0.884031651048606	0.0186252442371755	0.0383389985116219	0.276974894334489	0.0307959963908917	0.543452331172734	0.882818864727055	0.268447768124927	0.207690797440033	0.0619135393149617	0.717593602123797	0.00132121581602003	0.89501843742284	0.684795885351734	0.249691071956231	0.800589538485782	0.113509039611704	0.159092189298905	0.116268659919578	0.302683873006652	0.0482699124178173	0.395391540921642	0.112078742296043	0.24121195822138	0.445567598505635	0.219587985461354	0.305507276117023	0.428846997884101	0.300702985788089	0.185395840683561	0.141584472817656	0.291227880049955	0.0300804372007363	0.47814654849844	0.120116458444647	0.048197808029493	0.243237992690513	0.338937436539676	0.110603469702326	0.40754719445309	0.0958587419296463	0.346735730513473	0.398597420041728	0.363927099061151	0.0888422822809309	0.594552647671105	0.213500505665993	0.473551554861988	0.408159753672046	0.085303384348187	0.362355456886028	0.236884320488397	0.43132979418284	0.0246576369647565	0.194510862488963	0.0388551600606798	0.182186161369703	0.24453007000663	0.287822893023422	0.426984667450656	0.590770661451576	0.389739946378455	0.272463727770813	0.0466044497773719	0.115677912962687	0.0557011343792401	0.595905222312123	0.06102901970227	0.0528288495711158	0.374365291914645	0.176140921012397	0.213401241189158	0.491910968595634	0.16546948763542	0.164562187073545	0.199860174771037	0.419892877484143	0.076945184394495	0.759197967679946	0.225956439723154	0.323741541860435	0.571048895433099	0.238231402444906	0.118855214375416	0.073487494781953	0.193383528832358	0.0516719512432642	0.444544271603636	0.0407777240922625	0.340203200612054	0.601196860823885	0.0513186112734462	0.108952260514216	0.473174108103169	0.124113022371618	0.136571290311114	0.229873054818418	0.21281819350308	0.075721617018766	0.333794709844724	0.27554051568101	0.0102616781154796	0.130296680667098	0.502268683521481	0.0292285111602963	0.313636979082781	0.0589806935978552	0.69176822940852	0.727919209338016	0.179241407795799	0.159762539361204	0.328867099041151	0.190486096270065	0.462216562125258	0.253415051724619	0.0945265889205379	0.325402128873416	0.219458015451232	0.405671824618773	0.0274094275318921	0.200132786393382	0.0411620899533692	0.213748140925832	0.253879068979464	0.268584421611344	0.374205437120849	0.606050846804271	0.405257947771649	0.24139525273513	0.0672849923717474	0.127716448445659	0.050503827990955	0.572367037862094	0.0776952540260773	0.04001488003293	0.317583327441687	0.19389354138933	0.213400999157643	0.47403633424323	0.146967729336676	0.177689351826522	0.186255218518545	0.424284941141911	0.0851478273766442	0.786801790955164	0.210335514299594	0.349510588350632	0.511736620310081	0.0210487465469958	0.211310983370735	0.0499619914666303	0.369135946330508	0.118964529118107	0.49032376752231	0.185344153891531	0.223605037451272	0.45311399175009	0.163424114339524	0.368884911597298	0.188402785730905	0.252284027908392	0.134745474370697	0.114635891823731	0.272342417053547	0.0284076140274531	0.504752685575221	0.10976695884276	0.1071960267479	0.255673370972063	0.354303286810514	0.112389868239295	0.317271301160972	0.0207956012941383	0.254600101520727	0.424462254752726	0.281560833245865	0.089132777130735	0.708739628591032	0.171979268624957	0.496347818424009	0.313678983777965	0.243600842445556	0.121822033509696	0.122260120874556	0.260427122971632	0.0547828975494933	0.330525923543359	0.0790231299372344	0.267617455390163	0.546875124750638	0.14146902513498	0.25532610773476	0.477053002887546	0.204254829930277	0.152107490194662	0.265495282625226	0.216373513191758	0.0457487287262337	0.469726732484768	0.196444461670423	0.0225644785199112	0.171506588645544	0.467111528653984	0.0532679208622622	0.363111802593004	0.10407260389751	0.525471252501803	0.596629036622279	0.30639910798049	0.0969936764159955	0.443782511652629	0.269832682632003	0.47099123396893	0.344065126394006	0.0973803727914018	0.476117789970268	0.307570232571806	0.35521343873108	0.00788111190169092	0.207895995796597	0.137433931376464	0.130802581718702	0.362173234090167	0.443666914920181	0.555230957303368	0.445890130071934	0.449427089829295	0.223470037588486	0.0407581860418879	0.329918131655834	0.0218561801015551	0.724435535167623	0.00911058288630689	0.0633999864397001	0.254730721750478	0.133388074806628	0.32352349255464	0.739699760174854	0.243405101342629	0.274692227579195	0.14156741969246	0.577370404536687	0.0797079546855013	0.789017483387237	0.361584797492655	0.249348489457397	0.605514162864333	0.371751370523799	0.035634194872652	0.0559220384576308	0.169743498828616	0.0500261305317078	0.38125460031789	0.00138020955588959	0.232250006604649	0.655340373104483	0.052663362919028	0.236455109432506	0.566093901866629	0.191576417278727	0.0624723481128895	0.39858510774831	0.158757157801902	0.039461822510528	0.495980961644192	0.188663625955004	0.0273283680125624	0.134360098496504	0.345995059527947	0.00119494357988457	0.432371289620714	0.154591576503945	0.254927045577676	0.549219570065179	0.337356482238907	0.0011361419651239	0.380633570339684	0.222005167961958	0.629203230689226	0.330790777461602	0.224160645390859	0.0841749912072876	0.0991350890498787	0.313723562487228	0.0697807905582299	0.333507198325015	0.108192475204428	0.272744804060336	0.628989808990416	0.211651415656987	0.229881240023364	0.354522381818306	0.178186702542845	0.11652741164765	0.287081455840849	0.238843363909631	0.0739892960892877	0.362430720951195	0.204103749133725	0.00655525659296933	0.247505370457322	0.437818421675743	0.0824261347529739	0.328272442045755	0.126245757320453	0.655646558728844	0.47903561643362	0.233040949630126	0.102480066725823	0.4008363819055	0.283710673030682	0.418432772571292	0.487825489312532	0.0951759223093097	0.101367912303073	0.0825366847132745	0.452842674120584	0.0654794743598991	0.43603104874217	0.181132229031694	0.236685153771843	0.3153825924925	0.265276486846361	0.366632906425938	0.585050606965981	0.313565760340825	0.181807587222413	0.153007997485439	0.16774767346242	0.00970424062621889	0.317144225189599	0.0522551033177783	0.0134822413360945	0.177267409217224	0.438470865940442	0.302592919664136	0.494359803026754	0.16850844565927	0.479463372843428	0.250262078263135	0.360402790373225	0.0772985695391982	0.557932219305747	0.213194677273786	0.225430636010303	0.52353626420382	0.100937339394858	0.124787318426274	0.0851836410045006	0.409609288588879	0.0739175323727265	0.41080037746107	0.195799257392006	0.223698026284893	0.317860036405603	0.268486893206844	0.361529430840516	0.567060382029567	0.34780763012866	0.163692192522083	0.155583501836677	0.150032032640897	0.00966572527852478	0.299865513854972	0.0451690246043731	0.0155892353141997	0.168653284107544	0.430423789780047	0.311038160474119	0.517179140942	0.126131525191861	0.503265056782755	0.233760578491757	0.341351135754788	0.0800624955276105	0.573835018216064	0.225360151777523	0.225359169919361	0.552782185524302	0.106672325799146	0.409361798503117	0.247153233752399	0.421512920314606	0.0351372359502137	0.247508771100242	0.018031283438211	0.170543574069211	0.247435086514409	0.290642868142383	0.388856178631464	0.600647090551935	0.413096122389984	0.303454618157408	0.0187933194652771	0.129087694008816	0.0317277948401814	0.549420958016664	0.0575996400442659	0.0262804411734741	0.381288809412179	0.18915540488855	0.278926803435564	0.397326582284519	0.149436969787965	0.0857401961693991	0.234417318302773	0.30497465538845	0.0845266615586889	0.743455689441873	0.204794723995819	0.31238715371584	0.531466761859471	0.0602724915085325	0.422381230098751	0.297367901249087	0.461056360304681	0.0266094889162368	0.18820917467003	0.0554178138395525	0.145447950057606	0.211224077277172	0.369701845770275	0.470715356829839	0.665832255966191	0.443441346848405	0.339920323811622	0.0316622809809052	0.153820690337121	0.0306027122095141	0.628728694656404	0.0543732614790137	0.0727412806956543	0.391985326569684	0.144440951295027	0.258227355889461	0.617263021456128	0.199650604083894	0.12224557392638	0.158040490892137	0.516670762439396	0.0684974157201109	0.774556989558339	0.271608844209278	0.280938016088964	0.604685473507031	0.0626739382556076	0.186404472065285	0.0726526823197186	0.360855861423362	0.104092190251155	0.425357502034264	0.161882913514997	0.21583966229054	0.419307909172245	0.163276256501722	0.325846421191557	0.270891109280187	0.305749554350857	0.119343396901013	0.136856361169134	0.301243881185942	0.0215691373364414	0.461320023408832	0.0947694556956717	0.0814961528481904	0.244240088537909	0.354381680333012	0.1106099844477	0.382523899765163	0.0282201200392664	0.274906653010845	0.392471559062779	0.300819904233583	0.0972397235281123	0.633793203457687	0.181961978488895	0.492782942573864	0.327969054808587	-64.1352811027534	-59.160110345325	-131.688808175325	-104.437228068692	-80.0606832487628	-74.4558430619582	-66.9678498157544	-55.4888532661048	-51.1977723274437	-24.9082649579345	-28.7929777707419	22.5731260262363	47.5533364241453	14.4333495845132	0.552290219598115	13.9779179021793	-10.8266033110622	6.22552083088428	11.7735888106718	10.3245917791438	2.21112907966251	5.14422294448741	6.57514333000279	-18.3329523724513	-21.5025309464659	-77.4111742710511	1.70694784012021	-19.8173639932894	7.20750544284518	-75.6839416000554	6.68758254188227	5.43542856151684	5.60378650573747	-25.3579679208758	-77.6916349115476	-9.83576049693982	5.22897748866206	13.5791510965335	-20.7476598929537	-106.974220846597	-20.8883993804959	-57.6035113211826	22.4154015645138	-52.3230977872208	-18.4339012217581	0.741599269835475	-73.7734123775568	4.7579403376064	1.65909700495017	-28.651306034186	-29.2597857079284	-56.7165346630309	-72.0821832799185	-18.8876376817904	324.047607381997	330.439867739764	267.313801218027	314.693644298863	359.980731587529	360.758657353622	355.011917983729	348.224922354155	345.447038070992	374.231901376526	372.107662797337	299.203391120625	239.232529585319	298.418717596144	354.865087012231	322.194678012109	268.489567025879	245.330800868117	297.503281348991	335.50433440383	354.120848621906	353.463236087174	338.998612628634	341.043943442297	275.853828242024	362.71911000221	354.963637606746	359.326700002363	347.373642632762	327.748452669266	346.493199342901	339.105695763415	331.570583234165	374.42457269304	349.938070692022	366.332260969763	321.359098037371	328.781655168996	372.59313607581	311.893663723553	368.726688969301	359.337901753369	306.378677298714	357.927461273329	345.924153375793	354.911533066223	367.430495332308	308.659204995027	352.709488790207	376.246159553214	374.04592947583	357.212845441758	357.746832196771	350.222968384634	-0.00579626848929557	0.0980004482341272	0.000124558842303859	0	0	0	-0.118278917726924	0	0	0	-0.00441059185762938	0	0	0	0	0	-0.166198567934892	0.352556275769532	-0.122566492058116	0	0.127198419227516	-0.429425989642348	0	-0.00350283175673313	0	0.466764729163297	0	-0.0678336465174561	0	-0.239826448569502	0	-0.00170311342465616	-0.000274830044347429	0.0926366186113438	0	0	0	0	-0.219669284452642	-0.178655823012018	0	0	0	0	0	0	0	0.000670363238990798	-0.00511346438221755	-0.481074541291674	0	-0.458586011833715	0.0379393335512405	0	0	0	0	0	838.55412243538	118.885050217598	0.732631872454658	0.00355371900826446	0.544983164983165
30000	0.00119876939410962	0.00182595604170954	0.00122581525191852	0.679938891768738	0.00294927246792602	0.396481669008829	0.201615982098339	0.00110946917834371	0.537232417758799	0.498940839661877	0.430966210764302	0.804995665408709	0.595541810736121	0.29599402297158	0.157636722582293	0.413407437121224	0.0578869596691326	0.738120360918913	0.0272562368483405	0.0182527370044321	0.168493938503121	0.430393622491332	0.477251397051779	0.49777282141363	0.296541518410193	0.349295601722105	0.149150500383921	0.345897082500996	0.00460095167685275	0.76089552237518	0.195281700764584	0.213453243493572	0.998238791860673	0.0872232287829327	0.0584913997922222	0.0692850114994826	0.599211088322016	0.0744359719100879	0.469691155763487	0.209654524531276	0.253005881194664	0.451246523514625	0.237527861643672	0.390666557625071	0.581029109139511	0.484981734991828	0.168105090764649	0.0617059999787097	0.158753615205838	0.00858596832573353	0.867728967635568	0.00360742900864342	0.00491098467781909	0.190728185881214	0.00142860092890709	0.480633466281904	0.749156197202405	0.247881207247466	0.314843518602537	0.144052879474429	0.530115198406711	0.0722052037718955	0.784656708749525	0.654942980683272	0.520549444680579	0.548900004908138	0.0540252132827803	0.472847446776158	0.345075720528592	0.681633318044922	0.00191422604341438	0.14390005808401	0.470178220586392	0.000952529984698451	0.304522514347769	0.997594470813533	0.689476560167994	0.635742306409769	0.671871679670469	0.581235004764756	0.00120805447950932	0.791930007455808	0.0100221519116499	0.994462579651533	0.00131702627036947	0.0495072220114604	0.33800449493562	0.0290404796334944	0.664083080207462	0.896171590587468	0.379834368565497	0.172534205668484	0.00112809678610377	0.728289438243958	0.000914297102775188	0.901408015256615	0.792804614711538	0.225112245224386	0.886681959802473	0.0676282688320162	0.333472291687144	0.272841519615976	0.615639783101977	0.00111202611237472	0.146367432544583	0.324287483382228	0.0161152926742134	0.344247370815361	0.640557807012984	0.486834009283925	0.528464501976797	0.568591552587513	0.464122215932009	0.00110656939920613	0.651122651798063	0.0138396587453115	0.88519233743371	0.0101597392985377	0.0373777840431897	0.263425888456269	0.0397254167754925	0.526199656950112	0.865801370234126	0.258594631759862	0.214891881203311	0.0647178791433528	0.691462841050883	0.00171877604050271	0.914687240396901	0.693738849631357	0.296870172843258	0.79820061305696	0.0957749690602371	0.2966656423763	0.254747906742212	0.501445012052718	0.00197744875387036	0.319657551437608	0.232682138012749	0.00153315641559162	0.443393403674276	0.500287073721935	0.464678139759707	0.503932664025722	0.505301181599116	0.452692332964978	0.000921628386623501	0.544063414825059	0.0239335119058779	0.768279601251417	0.0019407805701987	0.039273598598325	0.244859465150953	0.127900261474819	0.416936596613008	0.77495743595561	0.257722099403232	0.406145525760634	0.104219564078732	0.59507886053532	0.0013758198141029	0.761294523328264	0.510116696751365	0.469545449582592	0.741913759532823	0.0834656044583266	0.469803360070231	0.30763102014848	0.357758059206474	0.00594782477285466	0.232962461982734	0.1236297766929	0.11381073351619	0.363416997197938	0.423702784116059	0.566062351859261	0.473503554085917	0.470054360915344	0.225316359675619	0.033113923094305	0.27935340474488	0.0227606991513718	0.693816467814016	0.00814950831725655	0.074409127586966	0.249202938443432	0.147812817081968	0.309406403873305	0.774935545245227	0.241553655381244	0.248898876074394	0.131088629055644	0.569746841869698	0.075505403668584	0.816736486538227	0.342746296462045	0.24636616331395	0.611378902167291	0.0678059934584289	0.417251616000332	0.272119105712114	0.465193851445327	0.0294487691382764	0.18123522521859	0.0397942962094444	0.158571768547668	0.198966109168828	0.364397986321647	0.468646706456708	0.630648329423844	0.431729359266727	0.304814469003619	0.0319447519466715	0.150940480028498	0.0360713418840573	0.625922797731303	0.0580730095889706	0.0719178353199164	0.345678511842921	0.144520032873981	0.201202782322987	0.548087514492255	0.200118140006603	0.147575149680303	0.166834672544107	0.488452383960582	0.0747981493441102	0.757614224347318	0.225039202117376	0.317540003225993	0.619519207541455	0.108042550570496	0.442646639265312	0.252661001435322	0.417067360481652	0.0363888664762464	0.246074723009158	0.00129385380859791	0.174093569580158	0.217419241205899	0.292910548055317	0.349611256451826	0.607248318764897	0.43367817406151	0.285509008762112	0.00258949219378359	0.089170781335722	0.0436703753944289	0.510473272787674	0.0864077376745062	0.0375953007780174	0.396113221848266	0.195542507366556	0.23388152571972	0.393038201873078	0.136793390566138	0.0556089188166689	0.236785484926564	0.314766891607503	0.0963462176476919	0.750618347132224	0.160796734276231	0.339391234256825	0.516240543495198	0.0636303185037452	0.360446767319541	0.242552016303111	0.308680619074481	0.0284530918868359	0.212129068852313	0.00262569957713684	0.25208683900368	0.212766891549506	0.1954759019517	0.365344193796026	0.691619101301744	0.372406533365598	0.248493132794224	0.0848312515209113	0.00305013079429153	0.0305387893577775	0.590923627218935	0.0887867169462608	0.0412615889338895	0.343082644636808	0.130370405768287	0.20317588955682	0.431003499196705	0.131327949021188	0.130985373021692	0.197775959684668	0.387812568122549	0.0871327635137861	0.790322608627729	0.244742652684698	0.289796333263572	0.489216774146891	0.0604399985762273	0.103975706067165	0.0504550639418292	0.411394168661813	0.0822218789346456	0.449029510020609	0.174936856874261	0.237070529477796	0.304066399388745	0.267124209312351	0.353019290591058	0.598532482039154	0.297773592818482	0.15116983093986	0.198083787821261	0.142367143325101	0.00900819898339986	0.266610797600064	0.00294177443897831	0.0238178005657639	0.168394258677504	0.464518456975484	0.285945442421584	0.445926289325187	0.205017834861136	0.473074026341869	0.263157298102403	0.351719727558015	0.0907157688568311	0.547794263604848	0.204977094754831	0.288058432199815	0.490290489247747	0.105182290787786	0.115904385845084	0.0960793358772665	0.417539192471051	0.0664875978568354	0.401461721214531	0.20636746996183	0.234328086306878	0.340527705654185	0.259679895259832	0.342848181433958	0.575861053383775	0.324968754842914	0.189738624695771	0.135658811034741	0.141894562072627	0.011699065719894	0.315551737549433	0.0475852726627345	0.00935066135440604	0.20366792855142	0.442069703467524	0.303509532837229	0.553712178979311	0.0960779499860777	0.533137823040145	0.227040735336981	0.363616352214764	0.0944884393873101	0.549877844625388	0.198574315067052	0.221811030324732	0.560495636982385	0.259017356220642	0.176447589902002	0.104548841400249	0.230104025068932	0.0226581166980218	0.426184123036912	0.00170973425215135	0.407988966447691	0.596883525013183	0.00691292982268112	0.0589672412806323	0.481002406605043	0.0775346045921967	0.195806549023854	0.151929383606423	0.200984327273778	0.0832450654730616	0.373028052212218	0.25028545301689	0.0210916346544897	0.151330129596514	0.549277600517883	0.00163839669591475	0.304149490444584	0.053179108416197	0.632735841881725	0.798496964928188	0.18668470966952	0.13679482610555	0.326093299895501	0.186448733264198	0.450215032171057	0.248978433817516	0.29996823086762	0.102846736691779	0.00172973370384503	0.17329970635934	0.0723578302207091	0.589260118566556	0.0367645699371378	0.411557837037529	0.742443646687568	0.0471405709669895	0.000930402273665357	0.422983538492172	0.0994130441245624	0.0716539431254948	0.299321930176575	0.169153752775477	0.120245036092971	0.126624284024827	0.356201324808831	0.0129653308915007	0.0776854402692642	0.558255907394386	0.0272001438334938	0.254409899952953	0.0433828489532353	0.927548379912036	0.863770700476108	0.111526381403617	0.240604833490631	0.289486735202663	0.123955720230752	0.598194307524274	0.145527140453144	0.196436270484811	0.186205168111975	0.114307735032727	0.243257876646553	0.0211818207305956	0.39165956662645	0.0734395649878921	0.25002171141907	0.505397040899187	0.001182256784599	0.166532805361035	0.527268196801124	0.200316189919626	0.0955078398476102	0.169301741991902	0.254949817059338	0.0788118440375159	0.427265621330523	0.237020917728731	0.00968301311268003	0.165224935233005	0.541008689479881	0.0401917003257666	0.348831628898713	0.00104196261891867	0.569704042691823	0.734387349787508	0.236273504146596	0.181805970478271	0.337090048849107	0.201528504949046	0.371059337295913	0.0018748675668939	0.239519980944107	0.130806404916435	0.111503117910673	0.239230976225294	0.0672004202539928	0.28926525681335	0.0970603518522379	0.270882030645127	0.527802752432776	0.137948794115683	0.252873279876569	0.48185658847381	0.201551765734029	0.177702437489911	0.286061173593424	0.198289261188247	0.0525515171584044	0.475257862821733	0.184008384243735	0.00123989986463953	0.182854218258933	0.44229322242631	0.0316162647826677	0.382558367562493	0.13738475818695	0.511663696273626	0.596479625432349	0.257945459065294	0.126847859910715	0.410446156980368	0.300174480970544	0.506970312049655	0.349859525305063	0.299994777196265	0.0730029201713148	0.0283063030693989	0.147540409398211	0.0366913935134066	0.469986314928168	0.0541072451596118	0.303942884712098	0.455638044522061	0.0824342979330422	0.211110721328424	0.455120145167045	0.124635883866592	0.100417855481115	0.416773618463761	0.129726465830338	0.0298270883821102	0.438364012540383	0.146523393776747	0.0112987040576981	0.0426701826693568	0.441792861217394	0.0305619149906573	0.361639469165331	0.162682441567565	0.539528119268666	0.506235669984975	0.329517406801965	0.106501033362322	0.268089075480923	0.213430441492293	0.525959844032425	0.255917091096253	0.501260009856387	0.0209587893111515	0.080131023628767	0.064567156240807	0.0948647873590235	0.466096874389916	0.0013454610814041	0.334562105212141	0.625342631711838	0.00157927669124335	0.175008814770038	0.874321464483213	0.287922078461128	0.00186962202040008	0.272946767006175	0.245091400211968	0.085558132265888	0.549435423741863	0.00180162682186176	0.010295156771625	0.137963398174449	0.280126636549853	0.00184271591374681	0.473311530420527	0.230470454215423	0.0512052436215502	0.189418491687048	0.558345570241847	0.00193356530590531	0.44363842088807	0.166170916328171	0.716136885683661	0.471787966315559	0.351132894015062	0.00116579892775428	0.0923191221807976	0.138505566882626	0.0215562028579387	0.313184829498634	0.00234111011130751	0.235187600328174	0.757065321706285	0.0471523055154116	0.259366136632063	0.674095282497881	0.0701622044919229	0.108152678759759	0.449037279253536	0.194878336886548	0.00520513079870161	0.336975790311253	0.190343312575858	0.0420302241916112	0.0750003427537209	0.225508021695227	0.00128124569820663	0.485155345603808	0.191526658488767	0.00269905798019969	0.555100625874951	0.342958931383389	0.00297018922319531	0.403656429365457	0.252247104587498	0.728064902268841	0.00174399717195961	0.37410846986654	0.0741305676389447	0.0431139845661531	0.119977643569272	0.0170175430240927	0.535838584706471	0.00536266312306814	0.329343165955771	0.776660048322549	0.00120282129129672	0.275356095846247	0.212463149142109	0.187836110433264	0.0173226339700172	0.374511884293011	0.166719910230708	0.00153180446531598	0.598401315761396	0.110906015786993	0.0383765520366037	0.248329462723135	0.518744640257987	0.021160974009166	0.41419203098914	0.205511706359674	0.136035067981064	0.765923440495115	0.30614708515667	0.101773318525019	0.376227422924761	0.191643133073933	0.714160697641635	0.380963293947056	0.316480699031652	0.00963515731973587	0.0848644022971341	0.327558812500444	0.0469433263513373	0.430512335807018	0.0654851924360037	0.283059853264844	0.616593201606393	0.189795301921399	0.271874637521665	0.370421050476932	0.142894196243195	0.169974185120854	0.345599553675794	0.177877320067913	0.0722933014264937	0.475166543542291	0.242029369177889	0.0195716778302213	0.1952333400075	0.405905677990227	0.00136700516122156	0.248412409861617	0.16594451851755	0.617663932374169	0.621009932447446	0.248817733709266	0.129798753213888	0.379651878586446	0.24316954975364	0.498264048854575	0.374803627671189	0.249249320904748	0.0810854834907713	0.103699823780054	0.314283509314932	0.0405517275113532	0.345383271418645	0.0996506731391441	0.31389781921922	0.542083464322045	0.200732694933482	0.211769283052945	0.412920318820929	0.255728018580767	0.153884868600441	0.278960505511154	0.172650834040639	0.0531506454093649	0.404251896333114	0.192394106015171	0.0183930723139293	0.191302289365073	0.365911163650342	0.0592675209884177	0.292428157603878	0.131670790176076	0.612433039294744	0.618329484892123	0.240014480083687	0.0793939037021971	0.402207807136322	0.243989864287122	0.435463132739387	0.47348617017251	0.236080107304215	0.190981967760142	0.103831149120576	0.368995393639294	0.0616086992346172	0.422414026084415	0.108452793239319	0.258802191719985	0.624367912567559	0.23741272363611	0.264931676203934	0.331239566696897	0.19386070706281	0.0842372024984018	0.317639488086361	0.288831618986492	0.0626132673242207	0.324730656914143	0.207938217076945	0.00616609692058371	0.227601563864754	0.448680268492828	0.0811928797767492	0.356794170392633	0.0177783203107616	0.717229492666693	0.4820742129178	0.26588468690766	0.0929753579705597	0.431763428199222	0.279277985637269	0.513496658741886	0.278066733377413	0.353456431682466	0.0776242095718024	0.0776330213122786	0.307015109969789	0.0418607695574189	0.325111712122602	0.0694716426382671	0.279085195581979	0.606916568968985	0.108968153027234	0.269384428302729	0.474106919791889	0.170226919923007	0.122903141365969	0.321398105174685	0.182163643256172	0.0528027865219252	0.46475969164801	0.249228856418277	0.0302260799598032	0.11291559381199	0.444823366047977	0.0240932451908503	0.34483679318984	0.122796168715963	0.448598354336415	0.600385672774527	0.295558894517553	0.128664444007042	0.358869385697996	0.212606789088205	0.50743712658288	0.394302050512246	0.00697228475866597	0.218694943844257	0.0494571015957042	0.370419478842036	0.120211723355173	0.496362548052178	0.188784595927319	0.188770535051473	0.470024779335602	0.166844158584602	0.378918471216107	0.169921100466165	0.245645841250415	0.119640304788299	0.130728806279588	0.260037357383115	0.025040347608692	0.523169973118558	0.112777179953967	0.114715615458896	0.244290587242876	0.369473405752406	0.124993572645415	0.339889943054929	0.0267777551158666	0.221940082947848	0.404873383067226	0.243571884151026	0.0687925435939516	0.699737399771861	0.192256010844657	0.528441323581214	0.26976967285167	0.00129525509389913	0.161642293833006	0.00147154295521123	0.185079159476163	0.13387011998749	0.513412829307217	0.294964753246903	0.22220259589034	0.38811859107891	0.164265037155261	0.403162529956017	0.216589271452842	0.323721711263581	0.110038345548338	0.00220008394578049	0.323665774612688	0.0130780674815641	0.576746128063691	0.00127805599977351	0.191378086199558	0.0760330629446599	0.445214247595394	0.101761428847461	0.268676794122343	0.0644030102478763	0.00170980129504147	0.262939558714189	0.226600346650969	0.14018039686729	0.802150727871906	0.131589117671141	0.595073642881396	0.0847727247916399	0.0901288522598729	0.298585733264803	0.254027171448116	0.471150521271029	0.00349968163704172	0.29259799448683	0.221207372120514	0.0137071788024078	0.388948658351757	0.500302312040198	0.451015258020076	0.469476994071998	0.4787745200727	0.41129544553689	0.0299244376958964	0.552936254814392	0.0266467330799582	0.767831578718421	0.00960844768487972	0.036106191757097	0.244750517551488	0.126728260063065	0.409199840826771	0.777937541424845	0.228420344792122	0.405437200987244	0.106230882119758	0.535568944714648	0.00866265384489548	0.775953932327271	0.513770570649119	0.418464793052343	0.708454146331549	0.270173112869066	0.0841644942152397	0.100743603186926	0.290164433290508	0.0521987098884388	0.323620245267	0.100584204175657	0.301040976736952	0.551901625490016	0.184329017022469	0.223776344792478	0.383243463777756	0.201097135145546	0.158858544052295	0.28644078505548	0.202513133206371	0.0527503756941029	0.437967339466334	0.19813996529248	0.0173678329098856	0.196025169303597	0.384423765268077	0.0627022370234289	0.307360335240885	0.134050115692097	0.58478167862045	0.57690182638655	0.243703653043409	0.0931880635572889	0.407398310820507	0.250191880624379	0.451633117723375	0.462922840412833	0.0774910977489588	0.160414602722583	0.10440094892906	0.35198812953116	0.0614942361599819	0.4123655710213	0.141801166867811	0.220196031472802	0.424809427571135	0.185401659970569	0.333184918389267	0.3579250790018	0.304912145025939	0.148370456940873	0.139760957153038	0.307209665804119	0.0241491313806046	0.417192201160359	0.100800842669562	0.0614492192962034	0.233445635549626	0.373005270973319	0.0985744882454369	0.412194359065752	0.0653710574891155	0.322936199386808	0.395030045430117	0.352274887814737	0.091345545435233	0.605560877904813	0.193237882266962	0.464477869167331	0.375138834869939	0.292572741351018	0.084606835966216	0.0947162303162804	0.25476362806026	0.0510710196896282	0.378780960531431	0.0792470135614089	0.284431655699322	0.600835866664763	0.158910231777946	0.249066438257797	0.376183372517092	0.188332920229961	0.139571662853077	0.320806822000218	0.184952213542274	0.052611433876216	0.43805961842603	0.222839912722865	0.0227877579818988	0.177601179260298	0.402827559435536	0.0435381226775185	0.299112239860781	0.12347302706242	0.561599226045229	0.614762069333459	0.259884637242448	0.100066239264939	0.384395729623582	0.233661215489459	0.508447945492048	0.380278194257175	0.0490478671840813	0.0591496735052008	0.0973192205919453	0.58321236765011	0.00456089308311816	0.297480240525729	0.19535636955072	0.0381628728067692	0.468599704547593	0.516397934188461	0.543687304082755	0.572440982855949	0.490594752869662	0.401309125269066	0.0548197193755603	0.429915075276282	0.0304574392397588	0.830004527375642	0.00869794477844704	0.00523189275240293	0.154560809344354	0.047200333685093	0.454170684631382	0.739039749303975	0.241952643658905	0.353049195725673	0.124103753733789	0.545970449839127	0.00652238554258271	0.815461007992339	0.635672596289129	0.478304910595892	0.737655847408263	0.306655800136622	0.0884391923711257	0.0929621105415533	0.251509060669779	0.0567509693461145	0.358845165156038	0.0724626156491012	0.272200703049381	0.610971569397932	0.142872523940742	0.25603146663965	0.399236337762369	0.195686175062126	0.126388934019646	0.320357460415786	0.188565649756148	0.0450104904620267	0.433935560439594	0.209598158103938	0.0191519772745835	0.151917661926946	0.459878197096092	0.0403172556804883	0.320708328109541	0.113492321211899	0.510947183839018	0.589561442985523	0.300293761711221	0.105960505486763	0.421606023935054	0.230391047675432	0.519740523226607	0.350088467453212	0.307253108772765	0.0585480638656732	0.0801935436630437	0.242297864261145	0.0534390603906545	0.333659415698589	0.0647666966536615	0.248569290969115	0.599055777923627	0.0972429052694398	0.272488504045849	0.424208270880309	0.212784347312334	0.105670805280203	0.345464062657806	0.166548089692356	0.0451597732386172	0.476442885609241	0.224178364699963	0.0245550280277372	0.143947281955082	0.440910960015823	0.0362609182959419	0.35559867741045	0.128072928374918	0.461901480039817	0.553204927744767	0.319430571367805	0.0990116998921721	0.405312720333976	0.230782179634415	0.525376373279799	0.352049840992828	0.301651044308806	0.0696623256742033	0.0640097152996119	0.233963629880786	0.0459516648059524	0.390870943205418	0.0378666151405702	0.240592273823821	0.625931389045011	0.0800363408700142	0.224215465737749	0.481394913998648	0.200724450370569	0.0795766463307538	0.375013761374243	0.169207933648392	0.0413383733250121	0.464301537154986	0.187759110631717	0.0246958366600158	0.146838341238123	0.424932347566304	0.020395639852667	0.367592211168316	0.133785809086565	0.402170599102467	0.540937742000986	0.348141460137276	0.0632620211833009	0.353869237852115	0.222544667482426	0.546931748399023	0.355670681022019	0.0753437184754407	0.112456856278091	0.0631793340899104	0.444060577301958	0.0782489732982384	0.449866257620616	0.179703968494452	0.250437518980983	0.345652534005466	0.262671723963833	0.355439100620641	0.605821843034298	0.292623145302982	0.160843574985349	0.175625695390963	0.153397513854382	0.0104779541857588	0.316630200829047	0.0403047758872562	0.0182416816633079	0.187265998420856	0.465307533910214	0.284836517817802	0.435533502003395	0.161258178144631	0.454454027881807	0.232377280225235	0.34091780933126	0.0813034665376128	0.532266508872868	0.180580599666606	0.280339078416869	0.508779369680494	0.107557256505919	0.247384015094818	0.187838378448476	0.510901936231261	0.00447280994474826	0.312207434653856	0.227361065163661	0.0206014430451925	0.412008468450187	0.518747376209721	0.419604014240624	0.490559136368038	0.479315070813651	0.410942814271518	0.0432401396980855	0.546074555614854	0.0185708089926765	0.815707909294899	0.0135695956856186	0.0254678401009835	0.196751551967944	0.0938876896785101	0.420150672958159	0.743982555359304	0.205498691674092	0.336446492265686	0.118260953765378	0.542059643790222	0.0120253234673677	0.818849246782054	0.553070759735739	0.416957517620455	0.701116226647147	0.198642845279782	0.153934882556568	0.124407320634173	0.299437938259533	0.0438231333610852	0.314886349166471	0.0858172145094911	0.266691693520257	0.493360868153889	0.162390481740789	0.293073219291295	0.510954174738851	0.256203044967785	0.154525487188045	0.190212610125804	0.267933901342465	0.0437064040393976	0.470093988412071	0.174985641936047	0.0259231908426504	0.186234907042974	0.414295483021272	0.0821949501221164	0.411317854678662	0.0924593071745711	0.477173918257586	0.531837718634722	0.329413840676863	0.10345336195311	0.460736598460392	0.284590881145516	0.416539641775278	0.376173254110557	0.345274584872405	0.0542246631021667	0.049920417901067	0.218113075352994	0.0540581238040975	0.383135397962187	0.0118198029130574	0.252196235861653	0.642325669390372	0.0723701330564085	0.24271143170102	0.497239567447369	0.181658799652479	0.076965904911838	0.381256871100484	0.178126148195249	0.0369583619555827	0.498470929672243	0.182828629730709	0.0265699499880868	0.13774262709694	0.366306928254431	0.0109138865727452	0.403161334698621	0.142479503940629	0.320883082754244	0.574584604275691	0.334569341419779	0.0355059371894487	0.357704585400484	0.236104810346512	0.58014169462488	0.333052207140681	0.229457241377208	0.139309623729755	0.0739463097735614	0.23704521019311	0.0490233137201716	0.397138498309253	0.0516224570523067	0.31400727691089	0.562032269538505	0.0590822476901562	0.154235315188644	0.485782115333419	0.173499790454922	0.135256274744722	0.239506070492113	0.219072741468744	0.0613069050913533	0.362112054680284	0.238629308849595	0.0148381105485623	0.128414441677868	0.503853296107895	0.041178080255021	0.335169700449724	0.0632656480635291	0.610637266427977	0.647931629886546	0.249869952107372	0.149336964961703	0.372965493164222	0.211475076056004	0.451356971372559	0.267499385527921	0.146980902556989	0.177536487610381	0.132482390174398	0.324835638598161	0.0434717614749669	0.35077036244614	0.117305378611382	0.231926726819788	0.450281243498259	0.196888813447605	0.305025966452881	0.495815175582084	0.289469266445495	0.178407799244751	0.162549786167259	0.245372026989188	0.0416799085053105	0.471588537015927	0.126831256332709	0.0452775455985217	0.246656913652339	0.316883579195655	0.121058124214783	0.406388529100448	0.104110193049295	0.361827205067957	0.441018229871414	0.395098957860068	0.106250149244968	0.540776758582912	0.245140660825743	0.410816997702209	0.381076654724743	0.0746633945431975	0.325370177588503	0.261100674396823	0.600784453979453	0.00378048166489509	0.161319910192197	0.335008114770571	0.0187763144049551	0.312420827400282	0.693586074866417	0.505764458101856	0.584365709963572	0.555475577556733	0.493279483527236	0.00338239580858823	0.671514355869319	0.0127450187095521	0.884031651048606	0.0186252442371755	0.0424621287573851	0.276974894334489	0.0307959963908917	0.543452331172734	0.882818864727055	0.268447768124927	0.207690797440033	0.0619135393149617	0.717593602123797	0.00132121581602003	0.887186061702651	0.684795885351734	0.249691071956231	0.800589538485782	0.113509039611704	0.159092189298905	0.116268659919578	0.302683873006652	0.050455395662799	0.395391540921642	0.112078742296043	0.24121195822138	0.445567598505635	0.219587985461354	0.305507276117023	0.428846997884101	0.300702985788089	0.185395840683561	0.141584472817656	0.291227880049955	0.0313199061266838	0.47814654849844	0.120116458444647	0.0496843671242102	0.243237992690513	0.338937436539676	0.110603469702326	0.40754719445309	0.0958587419296463	0.346735730513473	0.398597420041728	0.363927099061151	0.0888422822809309	0.583848339685527	0.213500505665993	0.473551554861988	0.408159753672046	0.085303384348187	0.362355456886028	0.236884320488397	0.43132979418284	0.0216411582121698	0.194510862488963	0.0388551600606798	0.182186161369703	0.24453007000663	0.287822893023422	0.426984667450656	0.590770661451576	0.389739946378455	0.272463727770813	0.0466044497773719	0.115677912962687	0.0469618388669275	0.595905222312123	0.06102901970227	0.0485459102389237	0.374365291914645	0.176140921012397	0.213401241189158	0.491910968595634	0.16546948763542	0.164562187073545	0.199860174771037	0.419892877484143	0.076945184394495	0.77157273748256	0.225956439723154	0.323741541860435	0.571048895433099	0.238231402444906	0.118855214375416	0.073487494781953	0.193383528832358	0.0538727420768552	0.444544271603636	0.0407777240922625	0.340203200612054	0.601196860823885	0.0513186112734462	0.108952260514216	0.473174108103169	0.124113022371618	0.136571290311114	0.229873054818418	0.21281819350308	0.0791984596215135	0.333794709844724	0.27554051568101	0.0111339791415803	0.130296680667098	0.502268683521481	0.0292285111602963	0.313636979082781	0.0589806935978552	0.69176822940852	0.727919209338016	0.179241407795799	0.159762539361204	0.327691125492753	0.190486096270065	0.462216562125258	0.253415051724619	0.0945265889205379	0.325402128873416	0.219458015451232	0.405671824618773	0.0265276058066873	0.200132786393382	0.0411620899533692	0.213748140925832	0.253879068979464	0.268584421611344	0.374205437120849	0.606050846804271	0.405257947771649	0.24139525273513	0.0672849923717474	0.127716448445659	0.0426724556132102	0.572367037862094	0.0776952540260773	0.047598172240439	0.317583327441687	0.19389354138933	0.213400999157643	0.47403633424323	0.146967729336676	0.177689351826522	0.186255218518545	0.424284941141911	0.0851478273766442	0.780446636967224	0.210335514299594	0.349510588350632	0.511736620310081	0.0210487465469958	0.211310983370735	0.0499619914666303	0.369135946330508	0.120353132155802	0.49032376752231	0.185344153891531	0.223605037451272	0.45311399175009	0.163424114339524	0.368884911597298	0.188402785730905	0.252284027908392	0.134745474370697	0.114635891823731	0.272342417053547	0.0242728293637266	0.504752685575221	0.10976695884276	0.10029536362954	0.255673370972063	0.354303286810514	0.112389868239295	0.317271301160972	0.0207956012941383	0.254600101520727	0.424462254752726	0.281560833245865	0.089132777130735	0.717553853407089	0.171979268624957	0.496347818424009	0.313678983777965	0.243600842445556	0.121822033509696	0.122260120874556	0.260427122971632	0.0541141624456981	0.330525923543359	0.0790231299372344	0.267617455390163	0.546875124750638	0.14146902513498	0.25532610773476	0.477053002887546	0.204254829930277	0.152107490194662	0.265495282625226	0.216373513191758	0.0466215902339393	0.469726732484768	0.196444461670423	0.0149056794196509	0.171506588645544	0.467111528653984	0.0532679208622622	0.363111802593004	0.10407260389751	0.525471252501803	0.596629036622279	0.30639910798049	0.0969936764159955	0.419457917723743	0.269832682632003	0.47099123396893	0.344065126394006	0.0973803727914018	0.476117789970268	0.307570232571806	0.35521343873108	0.00806092417026744	0.207895995796597	0.137433931376464	0.130802581718702	0.362173234090167	0.443666914920181	0.555230957303368	0.445890130071934	0.449427089829295	0.223470037588486	0.0407581860418879	0.329918131655834	0.0207829465682113	0.724435535167623	0.00911058288630689	0.0643439629363442	0.254730721750478	0.133388074806628	0.32352349255464	0.739699760174854	0.243405101342629	0.274692227579195	0.14156741969246	0.577370404536687	0.0797079546855013	0.788593662293157	0.361584797492655	0.249348489457397	0.605514162864333	0.371751370523799	0.035634194872652	0.0559220384576308	0.169743498828616	0.0477791154032021	0.38125460031789	0.00138020955588959	0.232250006604649	0.655340373104483	0.052663362919028	0.236455109432506	0.566093901866629	0.191576417278727	0.0624723481128895	0.39858510774831	0.158757157801902	0.0378948056313352	0.495980961644192	0.188663625955004	0.0238703440364047	0.134360098496504	0.345995059527947	0.00119494357988457	0.432371289620714	0.154591576503945	0.254927045577676	0.549219570065179	0.337356482238907	0.0011361419651239	0.372940305081031	0.222005167961958	0.629203230689226	0.330790777461602	0.224160645390859	0.0841749912072876	0.0991350890498787	0.313723562487228	0.0647079254716866	0.333507198325015	0.108192475204428	0.272744804060336	0.628989808990416	0.211651415656987	0.229881240023364	0.354522381818306	0.178186702542845	0.11652741164765	0.287081455840849	0.238843363909631	0.0681260636949519	0.362430720951195	0.204103749133725	0.00821588168877313	0.247505370457322	0.437818421675743	0.0824261347529739	0.328272442045755	0.126245757320453	0.655646558728844	0.47903561643362	0.233040949630126	0.102480066725823	0.396200748713516	0.283710673030682	0.418432772571292	0.487825489312532	0.0951759223093097	0.101367912303073	0.0825366847132745	0.452842674120584	0.0753750181787834	0.43603104874217	0.181132229031694	0.236685153771843	0.3153825924925	0.265276486846361	0.366632906425938	0.585050606965981	0.313565760340825	0.181807587222413	0.153007997485439	0.16774767346242	0.00949539781705593	0.317144225189599	0.0522551033177783	0.016647587007616	0.177267409217224	0.438470865940442	0.302592919664136	0.494359803026754	0.16850844565927	0.479463372843428	0.250262078263135	0.360402790373225	0.0772985695391982	0.528078722004911	0.213194677273786	0.225430636010303	0.52353626420382	0.100937339394858	0.124787318426274	0.0851836410045006	0.409609288588879	0.0714986656817387	0.41080037746107	0.195799257392006	0.223698026284893	0.317860036405603	0.268486893206844	0.361529430840516	0.567060382029567	0.34780763012866	0.163692192522083	0.155583501836677	0.150032032640897	0.00703445978460921	0.299865513854972	0.0451690246043731	0.0120960281469853	0.168653284107544	0.430423789780047	0.311038160474119	0.517179140942	0.126131525191861	0.503265056782755	0.233760578491757	0.341351135754788	0.0800624955276105	0.543040455790536	0.225360151777523	0.225359169919361	0.552782185524302	0.106672325799146	0.409361798503117	0.247153233752399	0.421512920314606	0.0374062825960382	0.247508771100242	0.018031283438211	0.170543574069211	0.247435086514409	0.290642868142383	0.388856178631464	0.600647090551935	0.413096122389984	0.303454618157408	0.0187933194652771	0.129087694008816	0.0264277190919321	0.549420958016664	0.0575996400442659	0.030868531240633	0.381288809412179	0.18915540488855	0.278926803435564	0.397326582284519	0.149436969787965	0.0857401961693991	0.234417318302773	0.30497465538845	0.0845266615586889	0.780510905664396	0.204794723995819	0.31238715371584	0.531466761859471	0.0602724915085325	0.422381230098751	0.297367901249087	0.461056360304681	0.0290326658763183	0.18820917467003	0.0554178138395525	0.145447950057606	0.211224077277172	0.369701845770275	0.470715356829839	0.665832255966191	0.443441346848405	0.339920323811622	0.0316622809809052	0.153820690337121	0.0299864580094654	0.628728694656404	0.0543732614790137	0.0638232643727073	0.391985326569684	0.144440951295027	0.258227355889461	0.617263021456128	0.199650604083894	0.12224557392638	0.158040490892137	0.516670762439396	0.0684974157201109	0.770725237868719	0.271608844209278	0.280938016088964	0.604685473507031	0.0626739382556076	0.186404472065285	0.0726526823197186	0.360855861423362	0.100157964937153	0.425357502034264	0.161882913514997	0.21583966229054	0.419307909172245	0.163276256501722	0.325846421191557	0.270891109280187	0.305749554350857	0.119343396901013	0.136856361169134	0.301243881185942	0.0225691612484243	0.461320023408832	0.0947694556956717	0.0807641277093364	0.244240088537909	0.354381680333012	0.1106099844477	0.382523899765163	0.0282201200392664	0.274906653010845	0.392471559062779	0.300819904233583	0.0972397235281123	0.653041050128917	0.181961978488895	0.492782942573864	0.327969054808587	-64.5922888559272	-58.9918610839758	-131.585102641489	-104.353280610677	-79.9975464369516	-74.3543671007247	-66.8715213604155	-55.4381722067823	-51.1858163168319	-24.2789590967237	-28.6028168060001	22.3008538680513	47.2049606794274	14.4666488969482	0.678656913398432	14.2411759387431	-10.8326050394717	6.10078067441446	12.1303708588396	10.3213221189877	1.91338830599176	5.42563699919555	6.17240054844469	-18.5765321233193	-21.6801605597009	-77.6844622650377	1.57538221902986	-19.6389419096325	7.1558772497186	-75.7943036457166	6.43788118364568	4.88316066974851	5.99890494805996	-25.0275315600478	-77.4790735981348	-9.22846307310076	5.56774836920015	13.6877079819652	-20.6466927480081	-106.907318679719	-20.7495923634632	-57.7651559500973	22.4411827213439	-52.3343646744472	-18.4962378811984	1.13087439101732	-73.7789789135105	4.8778076904795	1.67015537885391	-28.2538951092468	-28.8392801573282	-57.2541843785068	-71.9456429846912	-19.144686781528	322.828285430431	331.114089488031	267.454178133805	314.87471600407	360.024206552787	360.828301584777	355.897192873634	348.629937329534	344.87243698773	374.925714476201	372.200194294869	299.507088465201	240.404282919994	298.415941447621	354.768301657804	321.552774172216	268.508827275639	245.585285478513	297.126059221133	335.384257834527	354.624821857225	353.175804029872	339.758645176738	341.275325463968	276.544036989245	361.947967861852	355.143715797241	359.223624310868	347.561156969374	327.255527275337	346.783195959827	340.07638462552	330.905100415058	374.628663613	350.94370351086	366.129696893915	320.685851276192	328.565420603321	372.736661856908	312.577561751198	368.962619342213	358.560923672052	306.402924631838	358.478808058964	345.366776759417	354.328199046329	367.480842039101	308.345091748123	352.644797655454	376.63891924604	374.197892738629	355.691375677907	357.629680686325	349.706606449116	0.00109049197682466	0.113347983724695	0.00113980437916209	0	0	0	-0.101368080123289	0	0	0	-0.0023228405036621	0	0	0	0	0	-0.174586900905998	0.376702313925594	-0.131540582744324	0	0.1355177773881	-0.414279943095592	0	-7.67416876979767e-06	0	0.406642437427413	0	-0.08301941295138	0	-0.216961971711752	0	0.0048375713699171	0.00184618968470651	0.0824658409905603	0	0	0	0	-0.215751829066792	-0.143633737436732	0	0	0	0	0	0	0	0.0006430444936191	0.00320170389035539	-0.501050053091796	0	-0.401357037493054	0.0537708061720491	0	0	0	0	0	835.843664044229	124.790509797438	0.723120770417154	0.00352424242424242	0.5447
```
