## Supplementary Script for "Exploratory analysis of multiple traits co-adaptations in the population history": MCMC_trace_Yel50.txt (part 4 of 5)

```
18300	0.296965073663814	0.554692407171797	0.341137450841025	0.00113347294643256	0.00277043914608133	0.214794009533016	0.000864164261008389	0.296835065351268	0.000871917037343343	0.339332485996581	0.202034480495466	0.6018994358997	0.809951030737275	0.562628508703701	0.552230308449008	0.0944637597545795	0.656390164636026	0.171371410127344	0.276082822539733	0.135713034199553	0.00462591810224318	0.0400151871547872	0.150549554322735	0.0697706905400771	0.0012915121397816	0.409372854331112	0.532814421366054	0.701298935006149	0.398050233963594	0.00143309785267176	0.437911316629048	0.313987641508743	0.202598633524928	0.120157778082311	0.0300191796793833	0.569417641808939	0.593569108492352	0.00149244003480978	0.365637867272067	0.657298603138734	0.712856975426335	0.0959387326998008	0.325250634189268	0.736232460572026	0.997648294164208	0.335724886881488	0.494470939244571	0.295124357026865	0.174181229469822	0.743331230823929	0.102399028486913	0.0961184798721526	0.41607682985091	0.00119751962810682	0.2983394621719	0.264595932213489	0.404728600537038	0.44581078057734	0.520778439583847	0.777795467716803	0.192717807926526	0.213152436853579	0.00381198333034957	0.500468753694025	0.0800511896669836	0.686742731556186	0.399330721339963	0.00122627593795306	0.00275089539394209	0.134819090399204	0.0976186514472826	0.0508430022276245	0.00237610406236183	0.370182688761417	0.789530993832973	0.731652556262581	0.00150364958263184	0.347251638468057	0.20777637926718	0.1650264276892	0.135519926131915	0.299596905834058	0.305195598695685	0.576949340605893	0.125332782743408	0.446012950965239	0.549782234739459	0.65948912597377	0.259315474054104	0.369284197708311	0.680240162490536	0.508364414302531	0.474302439673985	0.488526517496101	0.444602825892218	0.117697946310488	0.804999140680749	0.411151862621566	0.00386818421525157	0.154721870331085	0.0025586467097379	0.191501404025592	0.00197946067971376	0.546614748009644	0.449269013070003	0.633841657577638	0.761590032092299	0.509670234132989	0.640719097582898	0.00781376466624826	0.304713268030732	0.00150021641706379	0.998594047259936	0.629041247475934	0.00339912459908502	0.00811780534812363	0.00828960800779404	0.156969033887585	0.0587773521491078	0.0677015389352279	0.66492088019431	0.786804865946375	0.894423655129349	0.105195632128566	0.313412601416601	0.330788949841964	0.166336750089425	0.00209955542571782	0.254183015288017	0.252094945473937	0.59456100792723	0.0010003945359087	0.609237725997255	0.552521824392761	0.781862510525754	0.00145553843041068	0.168666887789373	0.882807075197144	0.72096172489595	0.100431299925527	0.6188789268652	0.482902711906062	0.00255012064848647	0.796096497683225	0.403127496601599	0.00121067459687797	0.197776262244676	0.0185900128986777	0.286432956782767	0.0155480958383603	0.567478072838383	0.423677174196431	0.575358806424126	0.717278218382544	0.551332549078957	0.725860667774367	0.0181758629133734	0.223966164864479	0.115121130464847	0.764928859203526	0.649036151309645	0.00329424929459439	0.00930460275964687	0.0836724749223273	0.243464373881666	0.00108430894070663	0.0745640033682366	0.756541926556064	0.810943095346412	0.869581815557189	0.0969998951271393	0.29853836596767	0.339073461972326	0.139405340833366	0.0664140815722061	0.271147756032767	0.37031147603688	0.593933864707901	0.000962637584892395	0.623055518027953	0.554133667898935	0.760016906870645	0.0828656236349527	0.203039167194949	0.848128785621626	0.724195542755048	0.0777391378417663	0.588685611143781	0.486455115179514	0.141918705985136	0.780172297849733	0.39620110371143	0.00959754931651332	0.217250594060955	0.053597870102893	0.297643757239132	0.00164028435409372	0.596737494890597	0.575956015884278	0.523716047660151	0.697549352972989	0.45717274880923	0.602695677365951	0.0140069547139808	0.344161922503262	0.135537482164859	0.672866954638023	0.684023851491686	0.0226577097400242	0.00124597491479081	0.144359133099463	0.243794342786763	0.00172999868416087	0.0595625791317672	0.777573043813768	0.804391835272698	0.821662467599459	0.0730232624326264	0.300418298781821	0.346023893333514	0.149990673859377	0.0979187271493347	0.216974185698889	0.352571831295083	0.673171540092745	0.00529157597414227	0.585180510555429	0.532380920851847	0.701672239135171	0.0643422812386891	0.256651746499327	0.703694165502467	0.789425790202287	0.17114826045486	0.539083603668166	0.436097265147202	0.22828769591888	0.595218697419975	0.483588593371458	0.00224916566650268	0.174067816510307	0.0762276241388553	0.269163677883351	0.0967125170922419	0.569689824442519	0.697495829993114	0.444449050207	0.665447176941629	0.254916495302018	0.245412642941734	0.0258626585785912	0.450680716184062	0.139345453822286	0.715112815222729	0.504873985358457	0.0481334842195281	0.00130299745392664	0.125065378921327	0.389561878585599	0.0619175285951033	0.0665505235358467	0.756931638813568	0.794093479813257	0.763604602282597	0.205246196197804	0.139279174175268	0.374350853191221	0.288375666902404	0.13772440787245	0.188974094671785	0.35028948035265	0.563446921119799	0.0563136119925232	0.50390603898628	0.372065866610708	0.324928355704193	0.197442115642386	0.240674774667784	0.493815009757262	0.669243640473975	0.383425124670747	0.288291734810928	0.60039443371029	0.265949845018685	0.378722401395971	0.40663143313615	0.00784524243021937	0.124477755788035	0.102231599034004	0.596945533917986	0.162391912830325	0.525864125601269	0.629895594177785	0.349264209712965	0.548201693606361	0.346125543011774	0.127281605384447	0.023676127452962	0.307570371719012	0.167357689522472	0.5972238022027	0.616419907561021	0.129620893351953	0.0779574342249542	0.0944227866483665	0.303136938305787	0.232116604315012	0.133302518927398	0.610792262945628	0.593614290650854	0.580030035583319	0.0905988229763551	0.256024162969953	0.343554057030953	0.102672379614822	0.226622612598768	0.169025895256536	0.332071360751323	0.399473881142727	0.0866281043644124	0.405344997672322	0.290830961573582	0.188644762972908	0.31004830718932	0.286648062080179	0.383995905720006	0.608189905758048	0.513846558455026	0.185028156347335	0.479634347452808	0.239977625061733	0.374404296836055	0.438381518514378	0.00770611341162296	0.180249746991749	0.11049626911099	0.500813407846161	0.12065934408187	0.479551858049478	0.545434865016897	0.345322307988173	0.540922286259331	0.233479352967803	0.107406759029155	0.0411548033645033	0.362637647515411	0.226295030806361	0.593275784815425	0.763472531514018	0.106971465875337	0.0893159810521605	0.108808071264418	0.329513474955406	0.159609719950899	0.121783251947754	0.493452683213914	0.456624289477641	0.560462816012328	0.0524294723009651	0.23525363447977	0.238383835274246	0.112977737367154	0.146728308647996	0.198316785451377	0.2780518574027	0.370518170511518	0.037636784019653	0.366008103578227	0.185519741145236	0.086419485338175	0.296259475842299	0.331850478825694	0.427860997418031	0.510506421626972	0.527112473045651	0.196182008064568	0.53936883097303	0.300157730675384	0.34866913316952	0.347864306803119	0.0219580401494751	0.16200831272641	0.0672558001790435	0.455408892509626	0.227198813575524	0.463869487294917	0.52610822769062	0.325465804506653	0.480466712169884	0.242385209860778	0.0034857488824792	0.0259330901733595	0.461677646661803	0.201178482835744	0.552077985521329	0.640712032678798	0.201888941488794	0.0738669740890669	0.0817303098878319	0.288735411035251	0.297272445673657	0.192497705508484	0.617242044842759	0.528700623774369	0.464186199932458	0.12171090137247	0.212076572076217	0.268795504945566	0.143856255202614	0.229816986688128	0.291483561955848	0.214236736360761	0.312755115420664	0.0611205985511575	0.346712458246901	0.199430678912902	0.0901873072426402	0.209137432435553	0.205897375660656	0.389090585078283	0.570188952049768	0.52258806699133	0.00608852317029752	0.315197349619018	0.536514936477041	0.357943004484615	0.143759832889222	0.0767988593242185	0.464453471386582	0.0789791287167471	0.315845025449647	0.261806954312192	0.350840485369041	0.467219139708775	0.195769208893424	0.574128839767423	0.175624619337139	0.202867571126934	0.00392610687090443	0.507741464924183	0.127946487871884	0.328803378186295	0.423059371104236	0.123372721887492	0.00274906801525152	0.00862979488140748	0.199956276222138	0.198793966178579	0.446931324045869	0.426638990778821	0.487157381113769	0.405996968425382	0.164623851125012	0.266538207295473	0.243016350527516	0.462284063828373	0.162655870587505	0.468743461538327	0.26612554112379	0.206854784093708	0.137782743026012	0.337585290485033	0.00236845188685136	0.173608713091516	0.246307441842597	0.313123773053807	0.463391623553564	0.55161536099812	0.550609989948622	0.0860356848266864	0.232204269907336	0.53778654708265	0.336267611358407	0.180296696421952	0.0895873074172148	0.423180854702132	0.0710396236532453	0.279361964092952	0.236151908027486	0.283859787132716	0.443660144267519	0.193936347861343	0.565564038643964	0.208819443018558	0.165885418092843	0.00448532540262546	0.512757478687577	0.148844301993327	0.294635243110453	0.403498543470066	0.0953222553531801	0.0449133892686903	0.0263847281295469	0.233438258180329	0.166650187287012	0.422681268054188	0.37869634598672	0.502662776581871	0.410594131001495	0.14182796058364	0.259280472717551	0.206804626491356	0.512155989554129	0.19171424600293	0.4878157237997	0.24524349657552	0.182755541288196	0.124796309694818	0.321937452493348	0.061704860751632	0.183067978338363	0.222822487327899	0.257368005110027	0.423292735597976	0.544678522750732	0.412757790800433	0.106960227493818	0.50335096421159	0.509464408325897	0.105219588902953	0.115648414979153	0.0836890839341188	0.440346197998642	0.129318850551668	0.0915333282139347	0.54032081954645	0.0786555048695196	0.450232329547187	0.0739911322964674	0.211202944917957	0.079085001602487	0.183176652162507	0.093285742805647	0.463363659810164	0.0480079667595342	0.390053292275525	0.194958354835883	0.328446948006605	0.270816075140556	0.022460662947854	0.143153399235531	0.410482236679855	0.549598747381144	0.397138608775813	0.384453292319217	0.264190578553797	0.166257097260889	0.0562443083937915	0.208741845622847	0.653523375267901	0.835151578542954	0.314014127318478	0.156237428363531	0.235819941740561	0.275809931856721	0.125554496373834	0.115719697056488	0.101888284798992	0.700139465194151	0.408426746025851	0.435169911152478	0.245114411596153	0.596569355382204	0.105338900459632	0.355306645230348	0.567076764885815	0.104513051799641	0.128162833032112	0.0569624970503839	0.486360894656966	0.130966489174594	0.166021635153284	0.468032278591371	0.00129347159914685	0.475754887601017	0.0804684031174561	0.209664542678995	0.103920614845393	0.213916676883841	0.09534392209399	0.398473134146926	0.0036554892389489	0.289540504354097	0.14497897675686	0.37123978751811	0.243607878593314	0.00747158177398981	0.11367181480726	0.424302791770509	0.49898132584263	0.233873234238429	0.336861797281518	0.28400211549226	0.227275903688554	0.0591700817065935	0.165144552193211	0.976540218771235	0.768006750970069	0.433893942296361	0.188155439588042	0.20035369549665	0.258609255024289	0.229444025326428	0.126463951572395	0.14351022418186	0.59040560751388	0.436942567674047	0.448621895859945	0.224354764597624	0.644327513686192	0.0840358634513302	0.424841546763792	0.384315306810192	0.109448687501624	0.142631390637593	0.0107346827133312	0.305838713524336	0.0596236715160139	0.222235179418947	0.388353203899993	0.0924782448682248	0.669184691821193	0.241718561134902	0.188237134732107	0.0703977819826607	0.276290178970179	0.0726591305654876	0.260004057582049	0.00303212606127096	0.419697066369847	0.387088465870567	0.308986522724538	0.16511551787024	0.00326572161397496	0.138662105112876	0.35611806128857	0.465359677696852	0.581666301306271	0.36177249952453	0.362869399102454	0.204651188112292	0.0295046158552991	0.197407151934294	0.614899966472699	0.741258624225832	0.413137141220698	0.256565387534777	0.197350666323033	0.267473122072435	0.23147203350671	0.0845637928900954	0.109817069027257	0.51826865403076	0.466970411291147	0.601087973170192	0.00152931640665177	0.731589452637029	0.181259165426651	0.363157521666705	0.501009272578753	0.096284891997912	0.0908192165268256	0.0632767801463195	0.342946038887969	0.111630217033334	0.221953148846238	0.361528252623411	0.182056494428286	0.379957040079178	0.244932708930857	0.296695100432199	0.12926831102571	0.139343341559285	0.0508564362385281	0.429001720964674	0.0394180662814	0.347807868507823	0.409678498538522	0.342264631098374	0.169743258708547	0.0022476601205309	0.189257453258024	0.328043445972261	0.448315163138066	0.41543961644923	0.372563269412664	0.370378724320304	0.23750333985973	0.0935648398446802	0.0864718948106957	0.569833983728599	0.623874114220856	0.422224276168315	0.212330297218976	0.272152186618065	0.143847139343878	0.1786254543732	0.0947005947038466	0.134747479112451	0.422445073623563	0.530452978752217	0.380912104529877	0.375776813449708	0.506421110264021	0.106606865519401	0.38816145036458	0.500993807371501	0.151342675884693	0.0723110825099069	0.0404769810445233	0.270991372973219	0.146923067565974	0.313932085340305	0.334036226738514	0.19009828679196	0.344606009030479	0.106754311237271	0.211148814397654	0.146378589266044	0.123231824828373	0.0120124063349864	0.0800761192127885	0.0648056328551067	0.404123931742416	0.48861292219783	0.338898957200004	0.174422232704164	0.00109376895338846	0.0729948868343945	0.34784878288995	0.376568126122616	0.533711582965789	0.305997508768287	0.489498016381488	0.194036204325421	0.0588669000088604	0.0883473585246052	0.950227875165896	0.450872408111714	0.359015203897575	0.240799747437162	0.134896931886233	0.094279704754756	0.123099273001973	0.236800006854395	0.175244810248757	0.327390247307404	0.434988329385215	0.421380579675159	0.204196314734067	0.288365308742575	0.104333196639531	0.455307653898554	0.56135383850998	0.270073540915958	0.0379489923554676	0.110493243979876	0.295934920924798	0.294453770268281	0.280065206412926	0.397758743417771	0.0974855304456727	0.384855724898525	0.228049309751174	0.529779454157366	0.00119225756136867	0.113912516183328	0.00926156505150112	0.0279011210717519	0.039537705260933	0.578068869207955	0.352278760299023	0.159610460040701	0.00296484910099738	0.0208153050268559	0.272042757079056	0.348500649027789	0.301082841315566	0.852700573944346	0.13665785513859	0.385934756028646	0.0909238866090113	0.0022638051637814	0.137925517175112	0.130280678595262	0.275713748678007	0.903226343493487	0.0279327726195635	0.0702359806857095	0.00358061009851836	0.375882279989437	0.318735917268596	0.296605180048735	0.464535349577522	0.896042990331003	0.632989602621893	0.326558234095773	0.115582081319853	0.029407938734007	0.470123187168025	0.286141913414267	0.278605351961814	0.00157749949571667	0.00205050120051643	0.112106558027422	0.178598218111087	0.436806923731663	0.120396347742725	0.253668942891754	0.430329899884883	0.114371976956404	0.332970604004785	0.1793519927135	0.171129064664954	0.00644188554535562	0.233385133486387	0.050769820626396	0.27425916995112	0.64937707972607	0.124193319723561	0.0912963895536509	0.0011158571135039	0.065726240475519	0.0434665680805413	0.241176460015916	0.647093448851443	0.48271864013633	0.661401389137336	0.195999322135676	0.0579181522030994	0.134351862679766	0.00332466135364749	0.533654562423438	0.628218059956254	0.0535078249495546	0.118519396609843	0.0010980308063629	0.0675368671712419	0.164799376465715	0.139427284925814	0.424076663743892	0.836098929337173	0.604246614281612	0.00143222256854668	0.169844199604669	0.000893708759267331	0.223574119905082	0.4192991032724	0.0701697187055358	0.0777101240699295	0.0123862438986525	0.39078000519417	0.162000319800325	0.286760403629492	0.328418869225419	0.209977347000409	0.49095470891901	0.256180625313805	0.0338507441843764	0.00757680116336095	0.179128786282173	0.00657257715365063	0.175927754423281	0.00212310642650265	0.528923027779123	0.388071950479937	0.245794385470333	0.0744970558639634	0.00141530298889851	0.262229181130966	0.36670142158827	0.407481344240825	0.5953347543014	0.258095236772439	0.400991055666763	0.304923597006637	0.0858456078720011	0.138055010302247	0.0867938713947211	0.668786482259711	0.429117063943762	0.0496646425620038	0.120195743629421	0.123679861844933	0.179688996173256	0.039733766929113	0.0157054266066469	0.412608102918456	0.767700168095953	0.31993846557786	0.48561850564235	0.372391471974718	0.00195136304089017	0.411589861785342	0.397722725300893	0.152323360886195	0.0017823137948108	0.017504377808997	0.311248739099578	0.0770097730520688	0.254698101599034	0.347227816809548	0.266117502153975	0.443539928395754	0.150935912328643	0.350146681165463	0.108507604212645	0.208815512484467	0.0167856711789747	0.35234264359986	0.00157328077264841	0.400983286316699	0.398557245123942	0.256726381218273	0.162373935335208	0.0212240909995358	0.226881552051333	0.26765840271351	0.435895330614391	0.443238433895661	0.227889107721565	0.341897523465287	0.237222682842305	0.00630580769092466	0.0922647524780863	0.545208488333085	0.564785421010051	0.326115170308246	0.277315945951557	0.0311076187919472	0.105905453982836	0.162948251848631	0.183695770529872	0.137010565732084	0.455661978906555	0.38452921085139	0.381290460502907	0.440038994608246	0.476659368483315	0.0840198147836206	0.3598908405806	0.483715259355464	0.111237429045647	0.0953954673398001	0.0362373908540917	0.363631145729341	0.106179218384253	0.216464568576464	0.384539303061722	0.22166641082381	0.342674892543063	0.155779264065056	0.308361487822413	0.0934060758617739	0.179016806227092	0.0269674684864608	0.366057837256645	0.0435888757954439	0.422262881957598	0.32818053868536	0.302078264876262	0.147730551711811	0.00632023844404673	0.197320869894403	0.295676731693293	0.383500403535047	0.393432751680529	0.284888602445722	0.372693488656558	0.228328328227495	0.126034792459937	0.107089780738862	0.621275712616192	0.561408325593369	0.350323541182124	0.193288883752764	0.185870439509617	0.125562744195006	0.223390437284938	0.136347545460305	0.108857727587076	0.372697352166389	0.474410006613067	0.306827297334162	0.38649450305641	0.463389293061621	0.10593761907406	0.259371366116707	0.563115858230685	0.133103516473893	0.0774317568999496	0.0680750123221763	0.383595280292255	0.0778320480300747	0.216748454576603	0.266730078266969	0.285879009972701	0.271543385920433	0.117091255754115	0.290311245361984	0.0506633140632294	0.160298698536101	0.0166084613197085	0.527453123013711	0.0629102829599769	0.378001151189285	0.467912879336252	0.310026140881803	0.174715589324259	0.0102538151468482	0.206748402263535	0.257933936275869	0.524017736594849	0.403074344143646	0.331937368041266	0.442242034048588	0.137746200791114	0.153028227016354	0.0705823107195108	0.685751185493298	0.559394935290374	0.331436319776715	0.115349503680633	0.14730320708064	0.131175226742475	0.305646718869128	0.143805076893345	0.120548265924459	0.429664409213448	0.493923230037447	0.286018625828087	0.357698356047573	0.714536531233648	0.116086437021532	0.344831326361795	0.422162083108244	0.135201352757691	0.0679829819243714	0.0754777605699716	0.321889215332584	0.131113447029517	0.210494803863267	0.388537867714812	0.186383253905128	0.313968164004966	0.240721591156164	0.270386490616547	0.149413256532868	0.163027066061027	0.0532380070519716	0.223882479500315	0.0416114886696939	0.383804041125462	0.419618960525525	0.257527960301452	0.177809171139325	0.0240586661779725	0.184937011286757	0.337025651850832	0.426920886874349	0.41976834358606	0.263337721930169	0.334526842742626	0.184604666595847	0.106283467850756	0.120191965197872	0.476996450182095	0.602250693766802	0.511488246495359	0.219697454626143	0.180392953920853	0.131927192457443	0.0730293811563536	0.160840944274289	0.175109170800344	0.423526524116462	0.484191913880287	0.430767606374001	0.234258446049642	0.395870169133844	0.0591305253992217	0.299163362471273	0.559335914001842	0.0444807050097346	0.179020107222241	0.074913694883901	0.590158046256505	0.0938652900920362	0.140080948977554	0.273826758845567	0.37513519712547	0.15211012375411	0.204837967369587	0.382397513994376	0.107722423909043	0.198586939710929	0.0148740615078723	0.467963633723579	0.0990143671804689	0.350859381571842	0.393002504285657	0.21038246208184	0.0575637074357043	0.0667827232397705	0.258259460863613	0.150006878623992	0.492160059857676	0.253064612891157	0.470265244907632	0.497428498089449	0.167342487281572	0.00109435998541778	0.00130817631857095	0.273847688140398	0.458187103990732	0.390962613875083	0.100092070686002	0.323027866683914	0.142677598992691	0.326108159228014	0.0428574644406468	0.133256602447219	0.496961400711942	0.526939897368292	0.650292520187383	0.325564831260669	0.684055079340908	0.00282939786011189	0.0259029108610872	0.478206649804039	0.00759546707922782	0.194567653447172	0.206039052977807	0.495461421538581	0.00104941976934053	0.135666279997196	0.35143637706794	0.307492537584508	0.0263453398720484	0.234658278809878	0.351250646667628	0.148196083083421	0.320320367630557	0.0276132515020828	0.414757694380329	0.0371651025178448	0.410587520998168	0.188245333557266	0.165248080025981	0.00297720006623706	0.112910385408682	0.0701848356709595	0.120891509448718	0.731202735618765	0.117407293987723	0.392093893045673	0.400068672830739	0.0362452634958164	0.00116744966840265	0.00151952926396841	0.00243560586084378	0.447186060991288	0.833113270618789	0.0132315425797233	0.345078418513008	0.149716448603994	0.0201320227749733	0.0461941007236153	0.0602298240583304	0.472447790686604	0.597845876409781	0.819198369635869	0.151676252510619	0.746853339000644	0.00130748420560848	0.479752167759617	0.16181959816675	0.729914538679397	0.358218248607869	0.00765043532547407	0.244359642040203	0.0409028291645692	0.274838844081074	0.0190756675751775	0.550924404263505	0.516824535802498	0.481190607306221	0.669191268033023	0.436156044107181	0.563886542581237	0.0280792479777244	0.335607617400992	0.10951534801615	0.647163460423787	0.572847161060477	0.0253240578398598	0.00705047105410705	0.122985552019772	0.236994733239422	0.0247473457366043	0.0715127942012101	0.727431214672291	0.820383918445515	0.823411765935912	0.124640598021182	0.282562059266283	0.309049838414333	0.192999685107999	0.130843153935752	0.253671247921671	0.299101201333105	0.586360986411379	0.0108976969274718	0.539922937744655	0.482558304904435	0.677591213270573	0.0949148443948358	0.268375477911972	0.672090348736139	0.75385764108039	0.177807994776723	0.474698806244355	0.352314275182083	0.45738696163711	0.114906776497582	0.0879761096470243	0.0430533601518487	0.353347830298808	0.108759550346825	0.250906307735754	0.392881119421	0.242554530903197	0.378659056338573	0.162235801300568	0.332824992154864	0.0865380938010838	0.178858497751951	0.0252925397602209	0.389108469148768	0.0491699910015284	0.429590707784561	0.333313668255453	0.301745136382821	0.168951185563356	0.0110416661028445	0.202648194410086	0.301896081715098	0.419034752503843	0.396340924495781	0.278419196199362	0.416851522970431	0.221309789422905	0.127360209990965	0.0907761477621569	0.592290253481774	0.55464681452741	0.354625641863844	0.199044035729338	0.156024044199486	0.10757597897413	0.244528226235501	0.163952647445202	0.133493302539834	0.419123435584995	0.460114293592871	0.30614259326576	0.366246697751415	0.456012063007146	0.0944061081015423	0.362121975820243	0.428360692735462	0.153330055935853	0.162602140240088	0.0586441693953434	0.438351992771727	0.0779916126181479	0.249271335065419	0.248855373005313	0.320501204036093	0.362540920138066	0.226819004346079	0.332459911950254	0.178765244323916	0.217462626469111	0.029780836987308	0.439891187369741	0.106275769502443	0.393940068793048	0.445489222368007	0.254404879653	0.0695802577042492	0.0418236582092117	0.263202262327116	0.219827250771167	0.406087271794301	0.439785800499453	0.458263784327654	0.449551667996181	0.1691532627208	0.109224785403569	0.145915971926799	0.350935686240903	0.472111930083542	0.388766732582009	0.185076882252632	0.288008790637955	0.152571816891387	0.322699384300655	0.103986805598961	0.152894208103829	0.493303970772613	0.404191571266974	0.593287065499026	0.37056707682758	0.661615459903529	0.0732609324381776	0.380777460006635	0.422784968004434	0.127312311731214	0.0887664606227081	0.0519795381314083	0.327963286965655	0.112137125101156	0.257185182933299	0.370828937512272	0.277619846838072	0.414380074537997	0.165714294546386	0.366339438441527	0.0944872339127982	0.199600733324698	0.0293468043009857	0.332187511416128	0.0439737819624397	0.419312665692545	0.400739069840127	0.268076236736459	0.156177597076123	0.0139609871030165	0.220918028988489	0.299939177600861	0.403872251306839	0.410898273216791	0.284326407090894	0.418476953355974	0.217770247081165	0.0934882295749589	0.113664274303272	0.560365087187496	0.549477644487907	0.386962890993838	0.240373678207227	0.14469699176019	0.105383598137517	0.247949156652148	0.159969625692966	0.163747009088759	0.4083650213633	0.448774172074537	0.363262432480296	0.401010191335748	0.450897246135159	0.0931102874178292	0.353208590367983	0.167436693205511	0.729900994198781	0.121999077379612	0.00890156393105189	0.323533217170547	0.00150808675923819	0.29000634168534	0.0151126884442783	0.481872825498326	0.330792069076371	0.528065494072455	0.696331984339474	0.466138650416742	0.536295989816977	0.0633222996133147	0.484667488894249	0.0937637431923576	0.701063845922978	0.411771800501432	0.00108995861485332	0.00991106214701059	0.124859710006123	0.10856015343619	0.0527518715432666	0.0482740291877574	0.604106351818775	0.778300271773892	0.741714413577608	0.00112876678293886	0.348499935464985	0.3128097692851	0.184647316765986	0.146368108452974	0.268310940626901	0.333078561786807	0.581603376540051	0.0152079268619034	0.480318165572375	0.586176685388135	0.670797584949888	0.0708773832329251	0.346507841367253	0.68045758061252	0.817632501817439	0.273399160671828	0.455165287333715	0.419143191554898	0.467216062570816	0.144484954129121	0.104912383698848	0.0485877563019125	0.326889704251242	0.123363350931925	0.274877266927831	0.377751464442608	0.216100863642333	0.409703427484247	0.215889097327376	0.356190009648763	0.117858885010234	0.199551788755042	0.0394910392274038	0.329983005233308	0.0419872942869184	0.437041905873681	0.379881486042929	0.246745937768274	0.152157066664327	0.0195595815352667	0.201813317677627	0.319625025412523	0.392583526159571	0.448154039388424	0.329800120941294	0.414440685488605	0.188898139923848	0.0796911373639689	0.134453677013219	0.522757955858828	0.554576311098727	0.402315222342974	0.254352085416216	0.186480601709323	0.103433976954655	0.20500443216148	0.133412846016031	0.154099017710704	0.41280217801226	0.487128712210611	0.420124866992729	0.364763314375501	0.447363979510715	0.10055158861461	0.401380417781071	0.456879883810179	0.142942637652114	0.0777346117883005	0.0545085305651673	0.269150698242816	0.118546232049097	0.300272955015241	0.373829820974709	0.209833538554674	0.414204665560186	0.213746588663652	0.329541371759751	0.124636104278621	0.17576934132266	0.0366511375259949	0.266164293391187	0.0318856879499433	0.414074714427751	0.434263770282624	0.270707200543179	0.144270242000363	0.0184597315962139	0.182595535779471	0.312811908021619	0.431398731149139	0.462900291973107	0.332725992223997	0.435089197927151	0.181876845892377	0.0773333070077143	0.117342140229129	0.519896574695207	0.544123451162506	0.42469542596033	0.225562417642183	0.159084815545466	0.0915192803335932	0.154809221707926	0.153099072814806	0.164190023818255	0.396793851312489	0.477588887490376	0.46338549039821	0.306113394795663	0.422766613996634	0.0884069303679183	0.419188086111384	0.479508424480858	0.162197773877745	0.058817180328673	0.0385581783123512	0.247813023995744	0.126238434375104	0.32121406816992	0.336808265639041	0.221130098564159	0.41366289183031	0.183162615331241	0.329812542539867	0.140835137066254	0.162103764921607	0.0147730494122687	0.193201276670695	0.0435320911200521	0.417822017433829	0.481457912853554	0.263169313501738	0.127491003788031	0.0220190117294821	0.172544869862009	0.310277056016236	0.421837349849557	0.515774890827598	0.327348898720928	0.444877103514739	0.216044393537831	0.0602195297573467	0.111551514332251	0.498428956025272	0.479582289171428	0.465741959238922	0.168344030757299	0.14558143774835	0.0824354100896275	0.160735592132609	0.172903022672951	0.162648599270458	0.376623566511782	0.56006296827609	0.471108017919539	0.277459590855829	0.353048170878596	0.0722029487951102	0.311263351673214	0.529819356891107	0.37499823026488	0.160370402402155	0.0804765043187924	0.455306915069918	0.08643453083358	0.289566448657437	0.230193453276626	0.314513291158069	0.470475249382003	0.213686631044717	0.597770856579925	0.175186845854287	0.20073884222939	0.00451098630498923	0.48258567944135	0.127031398602951	0.316536008679331	0.382312935836669	0.132234259339733	0.0305914028751033	0.0240100624670216	0.226745885994816	0.214728869401976	0.462454227004766	0.429760512008362	0.514347131573694	0.412219067917892	0.156767926467777	0.254484109011667	0.220000672904998	0.460357819156757	0.177160289093593	0.422065821429364	0.252282847958562	0.211433563079926	0.127961641976711	0.346763959792271	0.0471310973022528	0.155147824689365	0.264174738957241	0.288340224524379	0.46380276831778	0.51941163646737	0.493579895205919	0.0760002563902434	0.407465546877325	0.149093132431427	0.735960971316853	0.267847137814394	0.00873809766661358	0.290094384633935	0.00827122847122525	0.220932418610068	0.0239296188847634	0.466615515058047	0.364548243566403	0.496917108077239	0.658005750048698	0.41785689770564	0.548008559724772	0.0322281535468173	0.400828770562472	0.0740866405643111	0.639869221178153	0.515639005385601	0.00366864242212571	0.0145158337621612	0.0790311475320322	0.153823006604272	0.0300588336782793	0.0975710650302691	0.670601988304136	0.756141059024647	0.77403312527266	0.119275180228994	0.258553275063506	0.251848383460525	0.226931251875531	0.159389536214804	0.294830931243736	0.234276900863359	0.51799210465725	0.0109854124526925	0.484630099591123	0.475875940329133	0.654505373053883	0.0961982898466758	0.347136374555491	0.65164530075258	0.732215335827957	0.204802991238461	0.425744088757571	0.443840969367482	0.39785702955701	0.200737166469145	0.183697449739521	0.0368601224180714	0.335969289306717	0.137638151665679	0.245937049514476	0.330259930531352	0.248370310927624	0.469816991903908	0.245869477640344	0.36899088405369	0.163457128155573	0.214794488027584	0.0453668033704007	0.378650351574704	0.085645547708272	0.451755049835806	0.410714437895087	0.271305412306872	0.145565822039105	0.0292634515450387	0.242286374617519	0.264406426345402	0.373794407923865	0.498143086973338	0.415202382925823	0.394464024298365	0.160923630857873	0.108720917668312	0.202632710899876	0.495278177719934	0.512908187535082	0.379433090230208	0.257953602391784	0.287199619419235	0.143666413105921	0.259554797931187	0.124351977291421	0.163606143549027	0.411803529232349	0.418232515653225	0.498180824736988	0.367915707017543	0.484761565435482	0.127564668307974	0.410978402085012	0.460664073380919	0.202485915630265	0.0680227383493631	0.0464539445246642	0.246498244178461	0.157790027940433	0.337861570109373	0.327525511301406	0.235630236025223	0.445464771627168	0.215628617367849	0.316974060642137	0.122649505891114	0.144091962025336	0.0146381216320375	0.180208505330282	0.0323700341262854	0.402071938215228	0.540832895078831	0.249520554425168	0.111338156662064	0.0223944945162828	0.169394716568673	0.299342677135594	0.381801298829634	0.548385296894193	0.338565254932948	0.456765063246308	0.222620261539847	0.0520303185921351	0.121858697859331	0.395870013305413	0.496236852857937	0.509553546407294	0.18033282321929	0.152114325876685	0.0563640638753061	0.194524718975679	0.184267192824753	0.15257471612822	0.393945639641746	0.632377117118232	0.452383210207619	0.310210076494236	0.316093145809656	0.0434251350788022	0.456134748969439	0.455477472923366	0.160282025476206	0.153312008996355	0.0395845853786634	0.367127900839513	0.129524398317996	0.156622039957429	0.403462734883162	0.153222991121095	0.45598163182945	0.1918711236923	0.31484932565701	0.118995746502032	0.191220653895906	0.0563402713734987	0.405145614475748	0.0523096724159033	0.43379651108138	0.282826368045788	0.276737058061897	0.188483241191119	0.0186717446486275	0.194930435867407	0.346407181039097	0.435923748684401	0.428178633104745	0.356354810151622	0.341589823792095	0.188576061880919	0.0735243039163285	0.189520065693384	0.62345820639215	0.642964885545532	0.397280452838405	0.234807034904932	0.253330134512652	0.189302946294114	0.246998421094807	0.0970099939722183	0.149675894040081	0.465788122734447	0.441093605531163	0.460177889256717	0.300378800189422	0.557909801385317	0.127442977721396	0.441581794527438	0.362682220236568	0.182058494905743	0.198835223461833	0.0601683006122894	0.351490105449339	0.099818059337272	0.271907737590666	0.285532493551225	0.289303514376702	0.422032901136321	0.243498348934509	0.366275908031563	0.180654421985152	0.188954449879213	0.0380470776949129	0.40355853359191	0.109219519729352	0.41480660613202	0.461681220153529	0.274957951978555	0.122027027808597	0.0383999636502431	0.2459931392219	0.263378455288951	0.408044108007869	0.444802067683656	0.420461004025469	0.410992574934553	0.178785254521434	0.122394253120829	0.221002806758755	0.427493042950895	0.461876520901561	0.357053491634213	0.240804391113564	0.264870056039888	0.142042488451537	0.297432617025024	0.102469945871131	0.133555529673141	0.413938712873062	0.386911856678332	0.494403043794056	0.391550627470242	0.566872403232336	0.115749290578464	0.446509717111274	0.101764849883322	0.762287615700377	0.361410259477052	0.00435404663350477	0.193810325832925	0.0114925051784606	0.216124990964561	0.0152459701355298	0.509893137781179	0.409843833708696	0.559010101741409	0.681280108898662	0.501908879420519	0.649093546458483	0.016980259000165	0.29831531328516	0.0887292210457887	0.73862384941903	0.592205653784724	0.00233665707695339	0.00811995965359375	0.0700455323660052	0.239117355411393	0.0221056580417155	0.0826475304805501	0.685993326413966	0.798120460864015	0.873057054463746	0.111217160112027	0.290192937156899	0.314226366111306	0.155577843742564	0.0770682815107803	0.284324647196913	0.285241497684989	0.542845329423716	0.00123918452756484	0.582073544121937	0.504454778409427	0.728206698434501	0.0747327286719136	0.225770414194908	0.81433157704476	0.734905860237883	0.0923866644050298	0.556087054252987	0.418540886526398	0.397252729054879	0.180173466165984	0.179159060833383	0.0559061074848073	0.378519186975117	0.0845371037997876	0.270530067760805	0.292328322685065	0.293312690458053	0.353011105125677	0.231599898158687	0.339704292025177	0.198142488495415	0.208591309392665	0.0327168704364718	0.418878838618892	0.10965721212477	0.39650249749544	0.46247625177153	0.259979037615655	0.107992720346372	0.0412288282649499	0.263801260297704	0.244554478732512	0.403048978988726	0.483670664822582	0.449658163290857	0.447872367761971	0.188432595760683	0.130703078776237	0.197691673460743	0.362412507906657	0.505252502221667	0.362237357406972	0.230028881933574	0.26772536365253	0.150489559749983	0.318086914198698	0.110341731920734	0.123415569863041	0.422617867525116	0.357865377215087	0.544274576593503	0.369302705777983	0.61195470091038	0.0999965697892516	0.483164674814615	0.251605952154169	0.334878624771795	0.38247857546282	0.0068553261676878	0.211981840724451	0.105545321446148	0.488515048283507	0.168433814698096	0.50330700065909	0.550036411842154	0.34351618963586	0.581002603482537	0.283188409544869	0.125513956071219	0.0277321401886905	0.354920109026135	0.195393227967866	0.594873078149939	0.663279681394985	0.162613463303521	0.0868430045237603	0.0868339347954831	0.337969248907192	0.198343478699659	0.15747734644326	0.577958900269763	0.564163824621808	0.503565735597414	0.105701625070809	0.234602230169422	0.277708225528247	0.131433683142951	0.227053015594385	0.214758495838629	0.279067513398578	0.362832552302521	0.062089443730387	0.357410800550532	0.241833981920267	0.160977872443305	0.29410362153281	0.293182863996628	0.391194985740947	0.566950230660457	0.516796004570694	0.167483231539904	0.422626432863558	0.514203521724764	0.1461535686376	0.138582146205614	0.0601582903589393	0.421088835135786	0.122199877547423	0.131493222409468	0.477620152929331	0.0510328910633879	0.431458998363858	0.101716246885051	0.214233899782311	0.0982591885848163	0.16389099776886	0.0770023938046487	0.45092797954477	0.0438098634726309	0.364703522327775	0.187653805818026	0.345801873256803	0.234241994032534	0.0139794813819847	0.149463080848284	0.43318615637821	0.49981298308547	0.336153622014156	0.33105603905211	0.270773860927842	0.197676799365693	0.0540589880383321	0.170148776495497	0.73141761016987	0.737777280059713	0.42316538251762	0.175925045324989	0.202610562343817	0.24319155515866	0.197087617643553	0.0914359923340443	0.105797800691194	0.595225567916585	0.472139884513233	0.417672238830755	0.2808769857919	0.595274914686308	0.0926618815049609	0.532645407827656	0.293732139445983	0.323873970137938	0.343351612870056	0.0156168201470124	0.21107318142966	0.0971019067834484	0.399605610899197	0.196384754491314	0.394821835570057	0.520276774938303	0.341227121228806	0.530183112288475	0.266718647011673	0.098157433352719	0.0299799108631876	0.383626645032432	0.18601826839693	0.533043825907274	0.642978039642284	0.204658703867867	0.084131264736171	0.0730574026757344	0.312754554592765	0.243920817509397	0.166792415615663	0.57308635149889	0.514394499354919	0.481573671213578	0.107017009413354	0.211969841518248	0.29758292628655	0.187352474177586	0.28113816645238	0.249335819585154	0.287924308935266	0.336289967400046	0.0598489077402603	0.341479132680361	0.174385048211015	0.152297727621691	0.270655502246482	0.28653329922802	0.417302110949018	0.559936788131464	0.486398473650081	0.151768995986768	0.277521249070636	0.528509422696396	0.0419280247158153	0.184970727144822	0.0745353825317242	0.548469831776615	0.0855005737719448	0.149456846067675	0.243092540649325	0.365471108247409	0.192334761673961	0.196506764228795	0.392330127971475	0.141160656554445	0.208998730701033	0.0161315269443865	0.456274773402861	0.0854274372637819	0.398007518942684	0.410196760204551	0.216071683791955	0.0600314666314126	0.0771530999254958	0.244793735059947	0.191204590716238	0.457319259648836	0.305749473176774	0.464889573728324	0.513113963264374	0.151725609609799	0.00152513439334774	0.00164075458013612	0.238238799757094	0.423458462218339	0.399603832655011	0.104076516899023	0.271964223892954	0.150335665862542	0.340416174300324	0.0466338215058706	0.130455216060457	0.502041503699879	0.52135611433065	0.647668885009587	0.315691680848036	0.679211509083201	0.00244768986548347	0.42730014681884	0.437635592979537	0.159145202280738	0.134638288016502	0.0513609743888749	0.348670928092478	0.118471616417113	0.253439415802106	0.343172332770834	0.220263508152453	0.422696264402314	0.249112406161067	0.326444768507683	0.133855278085878	0.170896293761766	0.0441096248574128	0.348577660485345	0.0564865011697931	0.445539177945338	0.367211737238084	0.282226622788032	0.16322711444011	0.0228370463041174	0.215385813862844	0.29328636134439	0.397845366271377	0.464053812228361	0.363596778929512	0.390176057838894	0.184430037547918	0.0956633646970281	0.161560768975727	0.520320980441368	0.561656328131031	0.390427736764534	0.262523552367946	0.229109069943262	0.123416027295109	0.214596438023834	0.115697396865132	0.157787442056294	0.419105408646008	0.48885661964204	0.430468124673085	0.36787816482263	0.467992641275605	0.118843420276158	0.459827527460729	0.227219842512057	0.605861613986999	0.464972009713811	0.00295491828598004	0.161914175457716	0.0727228891611277	0.2743466023411	0.118392557296266	0.575478239204461	0.661788049807996	0.445883003799925	0.717291235672075	0.234888368839284	0.232893663640571	0.0307089908056112	0.39008733832979	0.126855242764548	0.671810609427942	0.489665612842149	0.0394859692598595	0.0103534306788323	0.12206267623387	0.380328096497458	0.0757749650848161	0.0820950615974395	0.75556232327854	0.769238340211353	0.782703782767511	0.193254336656017	0.1481045569233	0.369888703734408	0.295386906712533	0.138636392996702	0.176696373949477	0.351397022682124	0.554698605818115	0.0422734603949978	0.516407862472739	0.402574669861401	0.319480683391307	0.187814428120335	0.250672985159919	0.543054699681215	0.705420156560176	0.349176660108877	0.276017430599043	0.443753085065753	0.460044322217703	0.230737903494433	0.043641658206193	0.0472158887168482	0.260704177874516	0.172597624668462	0.350807734976885	0.288780239697405	0.236008240984678	0.445142981683815	0.207576954914501	0.330719138649004	0.10730729511672	0.145464751326973	0.016435319606364	0.191350066150191	0.0382770798963809	0.396936170211355	0.516879764706328	0.22129116860832	0.0905144020828578	0.0210988289209183	0.169238405453446	0.301966392268695	0.426262161841414	0.595636007806285	0.365072845814898	0.478142564753241	0.197187196947732	0.027048156189947	0.100486186816826	0.361891026388748	0.465443402982783	0.526588658065987	0.137736428055451	0.142311443119476	0.00175716729131537	0.181805152278883	0.198864139471881	0.174152560672365	0.420997085388826	0.670000159153181	0.48713182568594	0.317450289638606	0.285775364661824	0.0193321412020855	0.348220324741824	0.526072942432261	0.126779859279471	0.083694239557927	0.0537912682434782	0.384321915038661	0.0974245899280126	0.274963134755731	0.379638728109327	0.301650834443148	0.389316429049189	0.12883277419897	0.344962336331528	0.0673897413817514	0.2139004419455	0.0158027521382357	0.340756050610296	0.058166099690844	0.539937776994587	0.359844551275889	0.307124280431235	0.159167713959139	0.00816838917357745	0.283617671026195	0.300463811149439	0.511524652978887	0.434263383304444	0.347744321821144	0.321954346162489	0.175017505667373	0.143938515030769	0.0926657509459068	0.661092609171185	0.529915940443992	0.367269236088782	0.274037561317632	0.18012597668227	0.096942890847162	0.256588200903779	0.154939452404627	0.225808551703931	0.399069331886821	0.426198153983852	0.295151827734524	0.336532638759176	0.362247787250646	0.126450257810119	0.271793148985057	0.578899686236466	0.366187316574755	0.149241086276839	0.0876517882638947	0.421197300669746	0.0873719922932071	0.307890153927975	0.272827899050968	0.323329098252413	0.488239088574723	0.199684378549933	0.609530281041021	0.194416482800765	0.195766452684464	0.00478007594029645	0.529679614634719	0.144357895670379	0.322303359213676	0.384204791850888	0.126608834214106	0.0241325615663318	0.0298089370718441	0.229192482895745	0.212146611679084	0.411026024851306	0.390999850244972	0.503512773818969	0.39475645044493	0.13019206952829	0.247613240638577	0.216012781923153	0.499482554819183	0.194240767805869	0.453410904504388	0.26642882569915	0.174101498907483	0.118475121452635	0.338603760463329	0.0650536842416905	0.158481180087502	0.265121481057373	0.256607571858315	0.435006909776901	0.512407829998184	0.483447043040947	0.0854914572928964	0.247726089414498	0.565238860644126	0.365053650898833	0.1771160241558	0.0881845584206094	0.406729584218659	0.0754904156620772	0.271443832842388	0.270461601198975	0.315183841727863	0.483809526296138	0.179482592352195	0.58953932647418	0.198149994569446	0.170493173327298	0.00525012887045161	0.520520014557655	0.161185029840922	0.276823561205967	0.375427934310323	0.122019107438305	0.0323091816127949	0.0264520731753808	0.230570906582417	0.201248854896867	0.406878122160811	0.405193838605615	0.47841285069512	0.387201435537209	0.123173162605188	0.236377688304383	0.202282524106782	0.488035560926214	0.203595572784508	0.465507773208416	0.259923473774721	0.170536409946574	0.131984944590489	0.342407758977798	0.053981471170066	0.163074999492893	0.25804853473832	0.253882603000323	0.425845957230392	0.53053892156405	0.443070859099772	0.0815893375625712	0.472518644244892	0.274077736350202	0.368903131393538	0.426027083978636	0.00671791212077847	0.176922278737402	0.111508564686954	0.518495886940564	0.134008665381762	0.479865647470696	0.507451062380813	0.346945964988949	0.586033843767604	0.244761657549218	0.0962243463733227	0.0386420329329563	0.398825405689852	0.246481348904211	0.610681575780005	0.739492384303019	0.136566331017005	0.0816280701403662	0.100374024785173	0.342474472904324	0.16078909328478	0.117836158195259	0.498155775954277	0.488730130368111	0.546925470663354	0.0557563832664885	0.252678983703531	0.218968865719091	0.110655816803901	0.142492061526114	0.229371891807614	0.28284424710956	0.381331183355683	0.0316031813367125	0.359192555713921	0.181735740177973	0.0824091962366858	0.288543311087253	0.309882832805625	0.442894702458821	0.515838219357234	0.538314660565396	0.176042643136041	0.599655873847016	0.231107455879136	0.417452241054811	0.425001271689198	0.00754051090767617	0.147442454382869	0.128687494664959	0.567020676945299	0.152648697386951	0.535501662235897	0.629429550735135	0.346936286210195	0.587702834210672	0.346281404297366	0.115936476621322	0.0234231996673103	0.295868907459314	0.196093524855664	0.641181054595017	0.684967003273207	0.119215831071745	0.070665634213065	0.0867457684488219	0.344842426053212	0.194713411150333	0.137720886249768	0.596699635586127	0.621491868024842	0.593846267868131	0.082706134026146	0.290132017925267	0.318251076167645	0.115049736862134	0.228639232013794	0.186484525627831	0.313961035509526	0.39797801704124	0.068451347616192	0.392364600288561	0.293649503153548	0.181127053136544	0.267292710930447	0.264015867339144	0.411701616387459	0.630379698371063	0.470097237830414	0.190866211625159	0.293010871365995	0.495046313706819	0.0671024107515403	0.184445354231605	0.0692866305737669	0.490215155639031	0.0810117077377874	0.199403768881632	0.232895242590163	0.342927829231804	0.295983024261261	0.23936575577138	0.342896886851077	0.147670145084974	0.182260858213679	0.0134923251066963	0.466860212784233	0.0923479982029949	0.429396135383658	0.441804281732706	0.229330715203396	0.0597837616835407	0.0542718845085385	0.252119348665745	0.218748878190095	0.441742818211033	0.378856899986845	0.467920047740011	0.490071351539088	0.165028271486402	0.0366101570547316	0.0907023038902418	0.270131470993548	0.426683920632409	0.447835230946484	0.13705697975247	0.306552903047725	0.155253619993543	0.375025483898061	0.0876205326801881	0.134949166397819	0.516123984722057	0.455929951036345	0.606469636495165	0.370246425379011	0.664949136833967	0.0374936708677474	-111.699263763217	-109.180450620226	-161.551010421964	-164.032197400834	-158.653550256755	-125.242058747941	-101.5131327576	-91.4385497403415	-78.1748246269812	-42.6533029999946	-42.3924928362354	24.2818024217851	32.1764982024951	5.17311801447317	1.74477658383725	-1.34030280472201	-24.5322238212243	-32.387694135344	-0.0680482065109733	-4.27055411093098	-0.28312877995817	5.87096759982708	0.556977183862458	-6.17153425065511	11.5951159499553	-143.564200857854	-1.97145565978943	-23.1585974130512	-8.78054626469076	-132.670688012116	-10.4705931317694	-9.03428892337364	-11.3864905543032	-43.8740856398327	-126.488074747752	-25.8414031057903	-16.2227419862064	-2.13039382521281	-28.1290955610522	-150.706411922996	-27.1521763452451	-89.5398105592616	22.8315480230961	-78.438486337258	-9.97010684058302	-13.3245836375047	-125.977085903512	-17.9133885808832	-5.48485132886372	-42.2940790844106	-41.3445358909828	-91.5364189859362	-107.02426350511	-17.31970071659	486.900084706108	513.835800247274	445.465865106146	479.001144576168	502.843735612281	561.841950362509	602.29035985185	577.40992335841	594.32005439374	577.978322821458	575.385353070857	482.089542663526	461.524612946069	489.19885558452	530.291477391364	482.229731272519	472.114948412595	423.893801711312	439.093503622449	503.753412364828	523.47987064925	507.815126045558	522.142818384563	497.792372333793	403.120873145216	526.8119400218	529.899553289027	568.521050592285	538.419286234875	504.581851398431	548.499076109549	536.489594564548	531.173057489023	581.984787853239	525.975003461799	588.842192416884	537.139206041938	550.499075388081	590.296953849337	495.031843491585	584.479731034831	600.764639641987	500.964299867519	607.430926548107	499.593803218682	562.55506144398	559.804393174826	529.106421604014	536.583704402699	581.235726746627	579.313840678148	579.399775063505	600.109694535037	534.623495742955	0.0772665917222827	-0.096064253827265	-0.00209554426020894	0	0	0	0	0	0	0	0.083344675004957	0	0	0	0.142499542868022	0	-0.124465418520733	0.23931424421718	0.000147863650282056	0	0.270917795904004	-0.405064421534686	0	0	0	0	0	-0.104516816317837	0	-0.178182201387484	0	0.0913003056595542	0.152119138682396	0.0478133909105893	0	0	0	0	-0.404035878848795	-0.119219432946823	0	0	0	0	0	0	0.0046837170083202	-0.185204536316068	0.211088868119018	-0.294124536437627	-0.179462332806458	-0.172194340565499	-0.178546234375596	0	0	0	0	0	429.964417374803	118.158923169644	0.642630748776719	0.00367864201836996	0.546939890710383
18600	0.296965073663814	0.554692407171797	0.341137450841025	0.00113347294643256	0.00241702910214706	0.214794009533016	0.000864164261008389	0.296835065351268	0.000871917037343343	0.339332485996581	0.202034480495466	0.6018994358997	0.809951030737275	0.562628508703701	0.552230308449008	0.0735703426761482	0.656390164636026	0.171371410127344	0.276082822539733	0.135713034199553	0.00462591810224318	0.0377972272492893	0.150549554322735	0.0697706905400771	0.0012915121397816	0.415600465477217	0.532814421366054	0.701298935006149	0.398050233963594	0.00167088741062628	0.437911316629048	0.313987641508743	0.202598633524928	0.120157778082311	0.0275246879062098	0.549999170889482	0.593569108492352	0.00149244003480978	0.365637867272067	0.657298603138734	0.712856975426335	0.0959387326998008	0.327761842755671	0.736232460572026	0.997648294164208	0.335724886881488	0.489764992179606	0.295124357026865	0.174181229469822	0.743331230823929	0.102399028486913	0.114277332889811	0.41607682985091	0.00119751962810682	0.2983394621719	0.264595932213489	0.404728600537038	0.44581078057734	0.520778439583847	0.777795467716803	0.192717807926526	0.213152436853579	0.00375985225042067	0.500468753694025	0.0800511896669836	0.686742731556186	0.399330721339963	0.00122627593795306	0.00276469983311545	0.134819090399204	0.0976186514472826	0.0508430022276245	0.00236947890084471	0.370182688761417	0.789530993832973	0.731652556262581	0.00149130536091043	0.347251638468057	0.20777637926718	0.1650264276892	0.135519926131915	0.298066223529464	0.280330202549481	0.576949340605893	0.125332782743408	0.446012950965239	0.549782234739459	0.65948912597377	0.259315474054104	0.415319272124673	0.680240162490536	0.508364414302531	0.474302439673985	0.47850089797964	0.444602825892218	0.117697946310488	0.804999140680749	0.411151862621566	0.00487853292958042	0.154721870331085	0.0025586467097379	0.191501404025592	0.00197946067971376	0.546614748009644	0.449269013070003	0.633841657577638	0.761590032092299	0.509670234132989	0.640719097582898	0.00769452339031779	0.304713268030732	0.00150021641706379	0.998594047259936	0.629041247475934	0.00339912459908502	0.00850033044364562	0.00828960800779404	0.156969033887585	0.0587773521491078	0.0679314597504712	0.66492088019431	0.786804865946375	0.894423655129349	0.120548311367114	0.313412601416601	0.330788949841964	0.166336750089425	0.00209955542571782	0.219699109294512	0.280374786053276	0.59456100792723	0.0010003945359087	0.609237725997255	0.552521824392761	0.781862510525754	0.00145553843041068	0.176972879439106	0.882807075197144	0.72096172489595	0.100431299925527	0.588674993584943	0.482902711906062	0.00255012064848647	0.796096497683225	0.403127496601599	0.00109680804999054	0.197776262244676	0.0185900128986777	0.286432956782767	0.0155480958383603	0.567478072838383	0.423677174196431	0.575358806424126	0.717278218382544	0.551332549078957	0.725860667774367	0.0156176906006696	0.223966164864479	0.115121130464847	0.764928859203526	0.649036151309645	0.00329424929459439	0.00763154570484379	0.0836724749223273	0.243464373881666	0.00108430894070663	0.0799808540402492	0.756541926556064	0.810943095346412	0.869581815557189	0.102065859284801	0.29853836596767	0.339073461972326	0.139405340833366	0.0664140815722061	0.285426861566901	0.338833935328384	0.593933864707901	0.000962637584892395	0.623055518027953	0.554133667898935	0.760016906870645	0.0828656236349527	0.208685885394712	0.848128785621626	0.724195542755048	0.0777391378417663	0.58803770272202	0.486455115179514	0.141918705985136	0.780172297849733	0.39620110371143	0.0114769501956483	0.217250594060955	0.053597870102893	0.297643757239132	0.00164028435409372	0.596737494890597	0.575956015884278	0.523716047660151	0.697549352972989	0.45717274880923	0.602695677365951	0.0152563173589894	0.344161922503262	0.135537482164859	0.672866954638023	0.684023851491686	0.0226577097400242	0.000980337148222413	0.144359133099463	0.243794342786763	0.00172999868416087	0.062890200123442	0.777573043813768	0.804391835272698	0.821662467599459	0.0751200304067775	0.300418298781821	0.346023893333514	0.149990673859377	0.0979187271493347	0.222527970065511	0.372673569057739	0.673171540092745	0.00529157597414227	0.585180510555429	0.532380920851847	0.701672239135171	0.0643422812386891	0.243321200409852	0.703694165502467	0.789425790202287	0.17114826045486	0.549076207419089	0.436097265147202	0.22828769591888	0.595218697419975	0.483588593371458	0.0018144985986271	0.174067816510307	0.0762276241388553	0.269163677883351	0.0967125170922419	0.569689824442519	0.697495829993114	0.444449050207	0.665447176941629	0.254916495302018	0.245412642941734	0.0268120033661944	0.450680716184062	0.139345453822286	0.715112815222729	0.504873985358457	0.0481334842195281	0.00130896946256286	0.125065378921327	0.389561878585599	0.0619175285951033	0.0679218829262283	0.756931638813568	0.794093479813257	0.763604602282597	0.208118564404736	0.139279174175268	0.374350853191221	0.288375666902404	0.13772440787245	0.192188938709418	0.372799012918138	0.563446921119799	0.0563136119925232	0.50390603898628	0.372065866610708	0.324928355704193	0.197442115642386	0.221343949222528	0.493815009757262	0.669243640473975	0.383425124670747	0.276736457713138	0.60039443371029	0.265949845018685	0.378722401395971	0.40663143313615	0.0078461713636723	0.124477755788035	0.102231599034004	0.596945533917986	0.162391912830325	0.525864125601269	0.629895594177785	0.349264209712965	0.548201693606361	0.346125543011774	0.127281605384447	0.0217234911816062	0.307570371719012	0.167357689522472	0.5972238022027	0.616419907561021	0.129620893351953	0.0685631526770867	0.0944227866483665	0.303136938305787	0.232116604315012	0.151101567161923	0.610792262945628	0.593614290650854	0.580030035583319	0.0954388669059805	0.256024162969953	0.343554057030953	0.102672379614822	0.226622612598768	0.185324397320852	0.320481777906879	0.399473881142727	0.0866281043644124	0.405344997672322	0.290830961573582	0.188644762972908	0.31004830718932	0.269111015154939	0.383995905720006	0.608189905758048	0.513846558455026	0.203874331041052	0.479634347452808	0.239977625061733	0.374404296836055	0.438381518514378	0.00911682344293912	0.180249746991749	0.11049626911099	0.500813407846161	0.12065934408187	0.479551858049478	0.545434865016897	0.345322307988173	0.540922286259331	0.233479352967803	0.107406759029155	0.0465041407221836	0.362637647515411	0.226295030806361	0.593275784815425	0.763472531514018	0.106971465875337	0.096222573788345	0.108808071264418	0.329513474955406	0.159609719950899	0.134220585463096	0.493452683213914	0.456624289477641	0.560462816012328	0.0532415197721633	0.23525363447977	0.238383835274246	0.112977737367154	0.146728308647996	0.216977218049687	0.266969005244142	0.370518170511518	0.037636784019653	0.366008103578227	0.185519741145236	0.086419485338175	0.296259475842299	0.324351405811177	0.427860997418031	0.510506421626972	0.527112473045651	0.193601000318878	0.53936883097303	0.300157730675384	0.34866913316952	0.347864306803119	0.0218867281563639	0.16200831272641	0.0672558001790435	0.455408892509626	0.227198813575524	0.463869487294917	0.52610822769062	0.325465804506653	0.480466712169884	0.242385209860778	0.0034857488824792	0.0267843731319716	0.461677646661803	0.201178482835744	0.552077985521329	0.640712032678798	0.201888941488794	0.0668524957983515	0.0817303098878319	0.288735411035251	0.297272445673657	0.170953032868516	0.617242044842759	0.528700623774369	0.464186199932458	0.101864168084322	0.212076572076217	0.268795504945566	0.143856255202614	0.229816986688128	0.258560540778702	0.253900074841091	0.312755115420664	0.0611205985511575	0.346712458246901	0.199430678912902	0.0901873072426402	0.209137432435553	0.234482061266839	0.389090585078283	0.570188952049768	0.52258806699133	0.00598461324876204	0.315197349619018	0.536514936477041	0.357943004484615	0.143759832889222	0.0835721369115414	0.464453471386582	0.0789791287167471	0.315845025449647	0.261806954312192	0.350840485369041	0.467219139708775	0.195769208893424	0.574128839767423	0.175624619337139	0.202867571126934	0.00332522799463409	0.507741464924183	0.127946487871884	0.328803378186295	0.423059371104236	0.123372721887492	0.00259043214650288	0.00862979488140748	0.199956276222138	0.198793966178579	0.450599179980557	0.426638990778821	0.487157381113769	0.405996968425382	0.165969981549143	0.266538207295473	0.243016350527516	0.462284063828373	0.162655870587505	0.453180079435018	0.24245375207156	0.206854784093708	0.137782743026012	0.337585290485033	0.00236845188685136	0.173608713091516	0.246307441842597	0.294836281032413	0.463391623553564	0.55161536099812	0.550609989948622	0.0934021297188342	0.232204269907336	0.53778654708265	0.336267611358407	0.180296696421952	0.101459083498154	0.423180854702132	0.0710396236532453	0.279361964092952	0.236151908027486	0.283859787132716	0.443660144267519	0.193936347861343	0.565564038643964	0.208819443018558	0.165885418092843	0.00490306992742037	0.512757478687577	0.148844301993327	0.294635243110453	0.403498543470066	0.0953222553531801	0.0402576181685754	0.0263847281295469	0.233438258180329	0.166650187287012	0.412240851362286	0.37869634598672	0.502662776581871	0.410594131001495	0.132629948311397	0.259280472717551	0.206804626491356	0.512155989554129	0.19171424600293	0.495758968274497	0.234757012334376	0.182755541288196	0.124796309694818	0.321937452493348	0.061704860751632	0.183067978338363	0.222822487327899	0.242176160010761	0.423292735597976	0.544678522750732	0.412757790800433	0.0918412840185637	0.50335096421159	0.509464408325897	0.105219588902953	0.115648414979153	0.0752375001335811	0.440346197998642	0.129318850551668	0.0915333282139347	0.54032081954645	0.0786555048695196	0.450232329547187	0.0739911322964674	0.211202944917957	0.079085001602487	0.183176652162507	0.105723630699025	0.463363659810164	0.0480079667595342	0.390053292275525	0.194958354835883	0.328446948006605	0.246376322184814	0.022460662947854	0.143153399235531	0.410482236679855	0.526678975895516	0.397138608775813	0.384453292319217	0.264190578553797	0.200896034354479	0.0562443083937915	0.208741845622847	0.653523375267901	0.835151578542954	0.309819183409435	0.155355397927696	0.235819941740561	0.275809931856721	0.125554496373834	0.115719697056488	0.101888284798992	0.700139465194151	0.393170315294911	0.435169911152478	0.245114411596153	0.596569355382204	0.106093856957471	0.355306645230348	0.567076764885815	0.104513051799641	0.128162833032112	0.0413862800216425	0.486360894656966	0.130966489174594	0.166021635153284	0.468032278591371	0.00129347159914685	0.475754887601017	0.0804684031174561	0.209664542678995	0.103920614845393	0.213916676883841	0.0901033522665101	0.398473134146926	0.0036554892389489	0.289540504354097	0.14497897675686	0.37123978751811	0.240482552220416	0.00747158177398981	0.11367181480726	0.424302791770509	0.510573345001131	0.233873234238429	0.336861797281518	0.28400211549226	0.214172382291857	0.0591700817065935	0.165144552193211	0.976540218771235	0.768006750970069	0.436641306581216	0.19418070574775	0.20035369549665	0.258609255024289	0.229444025326428	0.126463951572395	0.14351022418186	0.59040560751388	0.426747519000834	0.448621895859945	0.224354764597624	0.644327513686192	0.0828127805301896	0.424841546763792	0.384315306810192	0.109448687501624	0.142631390637593	0.011049748318869	0.305838713524336	0.0596236715160139	0.222235179418947	0.388353203899993	0.0924782448682248	0.669184691821193	0.241718561134902	0.188237134732107	0.0703977819826607	0.276290178970179	0.0597274451804631	0.260004057582049	0.00303212606127096	0.419697066369847	0.387088465870567	0.308986522724538	0.17599171447729	0.00326572161397496	0.138662105112876	0.35611806128857	0.452070975919725	0.581666301306271	0.36177249952453	0.362869399102454	0.192790678447639	0.0295046158552991	0.197407151934294	0.614899966472699	0.741258624225832	0.402511824776993	0.273034891677453	0.197350666323033	0.267473122072435	0.23147203350671	0.0845637928900954	0.109817069027257	0.51826865403076	0.501441670820148	0.601087973170192	0.00152931640665177	0.731589452637029	0.18022006942793	0.363157521666705	0.501009272578753	0.096284891997912	0.0908192165268256	0.0678409074910789	0.342946038887969	0.111630217033334	0.221953148846238	0.361528252623411	0.182056494428286	0.379957040079178	0.244932708930857	0.296695100432199	0.12926831102571	0.139343341559285	0.053324493747885	0.429001720964674	0.0394180662814	0.347807868507823	0.409678498538522	0.342264631098374	0.18830508482872	0.0022476601205309	0.189257453258024	0.328043445972261	0.443203157567509	0.41543961644923	0.372563269412664	0.370378724320304	0.21910739979595	0.0935648398446802	0.0864718948106957	0.569833983728599	0.623874114220856	0.42124416032279	0.200184248886464	0.272152186618065	0.143847139343878	0.1786254543732	0.0947005947038466	0.134747479112451	0.422445073623563	0.504157014942314	0.380912104529877	0.375776813449708	0.506421110264021	0.100585577334766	0.38816145036458	0.500993807371501	0.151342675884693	0.0723110825099069	0.0462379963884515	0.270991372973219	0.146923067565974	0.313932085340305	0.334036226738514	0.19009828679196	0.344606009030479	0.106754311237271	0.211148814397654	0.146378589266044	0.123231824828373	0.0134372184698285	0.0800761192127885	0.0648056328551067	0.404123931742416	0.48861292219783	0.338898957200004	0.161093625915392	0.00109376895338846	0.0729948868343945	0.34784878288995	0.356210978742149	0.533711582965789	0.305997508768287	0.489498016381488	0.211038788892725	0.0588669000088604	0.0883473585246052	0.950227875165896	0.450872408111714	0.34274538246829	0.218591669984192	0.134896931886233	0.094279704754756	0.123099273001973	0.236800006854395	0.175244810248757	0.327390247307404	0.486813554713872	0.421380579675159	0.204196314734067	0.288365308742575	0.105885709619452	0.455307653898554	0.56135383850998	0.270073540915958	0.0379489923554676	0.135613682384109	0.295934920924798	0.294453770268281	0.280065206412926	0.397758743417771	0.0974855304456727	0.384855724898525	0.228049309751174	0.529779454157366	0.00119225756136867	0.113912516183328	0.00941642451201353	0.0279011210717519	0.039537705260933	0.578068869207955	0.352278760299023	0.159610460040701	0.00241615886448241	0.0208153050268559	0.272042757079056	0.348500649027789	0.332547826788597	0.852700573944346	0.13665785513859	0.385934756028646	0.0913697298664971	0.0022638051637814	0.137925517175112	0.130280678595262	0.275713748678007	0.902887738671482	0.025498013086506	0.0702359806857095	0.00358061009851836	0.375882279989437	0.318735917268596	0.296605180048735	0.464535349577522	0.884852909107975	0.632989602621893	0.326558234095773	0.115582081319853	0.0277486732457408	0.470123187168025	0.286141913414267	0.278605351961814	0.00157749949571667	0.00242226273200051	0.112106558027422	0.178598218111087	0.436806923731663	0.120396347742725	0.253668942891754	0.430329899884883	0.114371976956404	0.332970604004785	0.1793519927135	0.171129064664954	0.00513752876713456	0.233385133486387	0.050769820626396	0.27425916995112	0.64937707972607	0.124193319723561	0.0955790694436842	0.0011158571135039	0.065726240475519	0.0434665680805413	0.239626260970494	0.647093448851443	0.48271864013633	0.661401389137336	0.180706506119519	0.0579181522030994	0.134351862679766	0.00332466135364749	0.533654562423438	0.640998314207755	0.0432629696163803	0.118519396609843	0.0010980308063629	0.0675368671712419	0.164799376465715	0.139427284925814	0.424076663743892	0.832114626897429	0.604246614281612	0.00143222256854668	0.169844199604669	0.00106673109129085	0.223574119905082	0.4192991032724	0.0701697187055358	0.0777101240699295	0.0118303894722559	0.39078000519417	0.162000319800325	0.286760403629492	0.328418869225419	0.209977347000409	0.49095470891901	0.256180625313805	0.0338507441843764	0.00757680116336095	0.179128786282173	0.00666587354601595	0.175927754423281	0.00212310642650265	0.528923027779123	0.388071950479937	0.245794385470333	0.0718717795822144	0.00141530298889851	0.262229181130966	0.36670142158827	0.419725222637753	0.5953347543014	0.258095236772439	0.400991055666763	0.293787528148524	0.0858456078720011	0.138055010302247	0.0867938713947211	0.668786482259711	0.426486184319598	0.0542611131211263	0.120195743629421	0.123679861844933	0.179688996173256	0.039733766929113	0.0157054266066469	0.412608102918456	0.754523604257562	0.31993846557786	0.48561850564235	0.372391471974718	0.00204846429882899	0.411589861785342	0.397722725300893	0.152323360886195	0.0017823137948108	0.0233206388508965	0.311248739099578	0.0770097730520688	0.254698101599034	0.347227816809548	0.266117502153975	0.443539928395754	0.150935912328643	0.350146681165463	0.108507604212645	0.208815512484467	0.0156173836015052	0.35234264359986	0.00157328077264841	0.400983286316699	0.398557245123942	0.256726381218273	0.186100655739575	0.0212240909995358	0.226881552051333	0.26765840271351	0.44669405744022	0.443238433895661	0.227889107721565	0.341897523465287	0.225279290659675	0.00630580769092466	0.0922647524780863	0.545208488333085	0.564785421010051	0.305264849742416	0.262760969271965	0.0311076187919472	0.105905453982836	0.162948251848631	0.183695770529872	0.137010565732084	0.455661978906555	0.371902963274253	0.381290460502907	0.440038994608246	0.476659368483315	0.0799083885084946	0.3598908405806	0.483715259355464	0.111237429045647	0.0953954673398001	0.0366546258980418	0.363631145729341	0.106179218384253	0.216464568576464	0.384539303061722	0.22166641082381	0.342674892543063	0.155779264065056	0.308361487822413	0.0934060758617739	0.179016806227092	0.0232361663552817	0.366057837256645	0.0435888757954439	0.422262881957598	0.32818053868536	0.302078264876262	0.161393384865324	0.00632023844404673	0.197320869894403	0.295676731693293	0.420100198739087	0.393432751680529	0.284888602445722	0.372693488656558	0.2430898048403	0.126034792459937	0.107089780738862	0.621275712616192	0.561408325593369	0.336549976614811	0.185151991988671	0.185870439509617	0.125562744195006	0.223390437284938	0.136347545460305	0.108857727587076	0.372697352166389	0.447631827276438	0.306827297334162	0.38649450305641	0.463389293061621	0.107595248068711	0.259371366116707	0.563115858230685	0.133103516473893	0.0774317568999496	0.0816991982141935	0.383595280292255	0.0778320480300747	0.216748454576603	0.266730078266969	0.285879009972701	0.271543385920433	0.117091255754115	0.290311245361984	0.0506633140632294	0.160298698536101	0.0185110973928735	0.527453123013711	0.0629102829599769	0.378001151189285	0.467912879336252	0.310026140881803	0.19383141427002	0.0102538151468482	0.206748402263535	0.257933936275869	0.557003196264486	0.403074344143646	0.331937368041266	0.442242034048588	0.146781439679214	0.153028227016354	0.0705823107195108	0.685751185493298	0.559394935290374	0.379227881414169	0.116856762512437	0.14730320708064	0.131175226742475	0.305646718869128	0.143805076893345	0.120548265924459	0.429664409213448	0.518545697849498	0.286018625828087	0.357698356047573	0.714536531233648	0.118084216405047	0.344831326361795	0.422162083108244	0.135201352757691	0.0679829819243714	0.0802035267090446	0.321889215332584	0.131113447029517	0.210494803863267	0.388537867714812	0.186383253905128	0.313968164004966	0.240721591156164	0.270386490616547	0.149413256532868	0.163027066061027	0.0440230808132027	0.223882479500315	0.0416114886696939	0.383804041125462	0.419618960525525	0.257527960301452	0.16346713709626	0.0240586661779725	0.184937011286757	0.337025651850832	0.432417776594492	0.41976834358606	0.263337721930169	0.334526842742626	0.181807522884308	0.106283467850756	0.120191965197872	0.476996450182095	0.602250693766802	0.518849053240335	0.208914842891906	0.180392953920853	0.131927192457443	0.0730293811563536	0.160840944274289	0.175109170800344	0.423526524116462	0.476411063695432	0.430767606374001	0.234258446049642	0.395870169133844	0.0560648327428212	0.299163362471273	0.559335914001842	0.0444807050097346	0.179020107222241	0.080367640879441	0.590158046256505	0.0938652900920362	0.140080948977554	0.273826758845567	0.37513519712547	0.15211012375411	0.204837967369587	0.382397513994376	0.107722423909043	0.198586939710929	0.0169329687992681	0.467963633723579	0.0990143671804689	0.350859381571842	0.393002504285657	0.21038246208184	0.0639041955387457	0.0667827232397705	0.258259460863613	0.150006878623992	0.474605870981172	0.253064612891157	0.470265244907632	0.497428498089449	0.148727720452072	0.00109435998541778	0.00130817631857095	0.273847688140398	0.458187103990732	0.416566618983134	0.0910272961981544	0.323027866683914	0.142677598992691	0.326108159228014	0.0428574644406468	0.133256602447219	0.496961400711942	0.514968637327902	0.650292520187383	0.325564831260669	0.684055079340908	0.00335251191958512	0.0259029108610872	0.478206649804039	0.00759546707922782	0.194567653447172	0.240561741150494	0.495461421538581	0.00104941976934053	0.135666279997196	0.35143637706794	0.307492537584508	0.0263453398720484	0.234658278809878	0.351250646667628	0.148196083083421	0.320320367630557	0.0214969551856514	0.414757694380329	0.0371651025178448	0.410587520998168	0.188245333557266	0.165248080025981	0.00320258674772535	0.112910385408682	0.0701848356709595	0.120891509448718	0.721610636419859	0.117407293987723	0.392093893045673	0.400068672830739	0.0338403555983825	0.00116744966840265	0.00151952926396841	0.00243560586084378	0.447186060991288	0.851264204672947	0.0143481760305137	0.345078418513008	0.149716448603994	0.0201320227749733	0.0461941007236153	0.0602298240583304	0.472447790686604	0.592779772184058	0.819198369635869	0.151676252510619	0.746853339000644	0.00134970969938501	0.479752167759617	0.16181959816675	0.729914538679397	0.358218248607869	0.00651664678424049	0.244359642040203	0.0409028291645692	0.274838844081074	0.0190756675751775	0.550924404263505	0.516824535802498	0.481190607306221	0.669191268033023	0.436156044107181	0.563886542581237	0.0233029442209861	0.335607617400992	0.10951534801615	0.647163460423787	0.572847161060477	0.0253240578398598	0.00762302699362621	0.122985552019772	0.236994733239422	0.0247473457366043	0.0640342650169031	0.727431214672291	0.820383918445515	0.823411765935912	0.118521450245738	0.282562059266283	0.309049838414333	0.192999685107999	0.130843153935752	0.243406567328221	0.315040923841517	0.586360986411379	0.0108976969274718	0.539922937744655	0.482558304904435	0.677591213270573	0.0949148443948358	0.270182300807275	0.672090348736139	0.75385764108039	0.177807994776723	0.479507573888458	0.352314275182083	0.45738696163711	0.114906776497582	0.0879761096470243	0.0519273938579629	0.353347830298808	0.108759550346825	0.250906307735754	0.392881119421	0.242554530903197	0.378659056338573	0.162235801300568	0.332824992154864	0.0865380938010838	0.178858497751951	0.0307764222617432	0.389108469148768	0.0491699910015284	0.429590707784561	0.333313668255453	0.301745136382821	0.175516797289591	0.0110416661028445	0.202648194410086	0.301896081715098	0.437489588103621	0.396340924495781	0.278419196199362	0.416851522970431	0.21301766267239	0.127360209990965	0.0907761477621569	0.592290253481774	0.55464681452741	0.346180517325268	0.202894066741874	0.156024044199486	0.10757597897413	0.244528226235501	0.163952647445202	0.133493302539834	0.419123435584995	0.459928763637705	0.30614259326576	0.366246697751415	0.456012063007146	0.106980583128488	0.362121975820243	0.428360692735462	0.153330055935853	0.162602140240088	0.0814039236824502	0.438351992771727	0.0779916126181479	0.249271335065419	0.248855373005313	0.320501204036093	0.362540920138066	0.226819004346079	0.332459911950254	0.178765244323916	0.217462626469111	0.02854285650436	0.439891187369741	0.106275769502443	0.393940068793048	0.445489222368007	0.254404879653	0.0693612272204756	0.0418236582092117	0.263202262327116	0.219827250771167	0.394648280276343	0.439785800499453	0.458263784327654	0.449551667996181	0.164295153590624	0.109224785403569	0.145915971926799	0.350935686240903	0.472111930083542	0.388024344257823	0.198932815954447	0.288008790637955	0.152571816891387	0.322699384300655	0.103986805598961	0.152894208103829	0.493303970772613	0.41723461600081	0.593287065499026	0.37056707682758	0.661615459903529	0.0795743129838166	0.380777460006635	0.422784968004434	0.127312311731214	0.0887664606227081	0.0525449924307518	0.327963286965655	0.112137125101156	0.257185182933299	0.370828937512272	0.277619846838072	0.414380074537997	0.165714294546386	0.366339438441527	0.0944872339127982	0.199600733324698	0.0304109875962163	0.332187511416128	0.0439737819624397	0.419312665692545	0.400739069840127	0.268076236736459	0.164049462359077	0.0139609871030165	0.220918028988489	0.299939177600861	0.364644549943692	0.410898273216791	0.284326407090894	0.418476953355974	0.214775603818622	0.0934882295749589	0.113664274303272	0.560365087187496	0.549477644487907	0.349746535677326	0.234278257491302	0.14469699176019	0.105383598137517	0.247949156652148	0.159969625692966	0.163747009088759	0.4083650213633	0.475217244699477	0.363262432480296	0.401010191335748	0.450897246135159	0.0980830224455474	0.353208590367983	0.167436693205511	0.729900994198781	0.121999077379612	0.00808454885795901	0.323533217170547	0.00150808675923819	0.29000634168534	0.0151126884442783	0.481872825498326	0.330792069076371	0.528065494072455	0.696331984339474	0.466138650416742	0.536295989816977	0.0500490782927033	0.484667488894249	0.0937637431923576	0.701063845922978	0.411771800501432	0.00108995861485332	0.0102846824550256	0.124859710006123	0.10856015343619	0.0527518715432666	0.0481642799779032	0.604106351818775	0.778300271773892	0.741714413577608	0.00108008821407455	0.348499935464985	0.3128097692851	0.184647316765986	0.146368108452974	0.291397596519871	0.307268696859456	0.581603376540051	0.0152079268619034	0.480318165572375	0.586176685388135	0.670797584949888	0.0708773832329251	0.368095400160437	0.68045758061252	0.817632501817439	0.273399160671828	0.482063197070798	0.419143191554898	0.467216062570816	0.144484954129121	0.104912383698848	0.0573960692811298	0.326889704251242	0.123363350931925	0.274877266927831	0.377751464442608	0.216100863642333	0.409703427484247	0.215889097327376	0.356190009648763	0.117858885010234	0.199551788755042	0.0417899545219132	0.329983005233308	0.0419872942869184	0.437041905873681	0.379881486042929	0.246745937768274	0.160175857490857	0.0195595815352667	0.201813317677627	0.319625025412523	0.387465412147448	0.448154039388424	0.329800120941294	0.414440685488605	0.201059622399333	0.0796911373639689	0.134453677013219	0.522757955858828	0.554576311098727	0.40875249611181	0.270919052504131	0.186480601709323	0.103433976954655	0.20500443216148	0.133412846016031	0.154099017710704	0.41280217801226	0.495169237617906	0.420124866992729	0.364763314375501	0.447363979510715	0.101295406681082	0.401380417781071	0.456879883810179	0.142942637652114	0.0777346117883005	0.0634967989793342	0.269150698242816	0.118546232049097	0.300272955015241	0.373829820974709	0.209833538554674	0.414204665560186	0.213746588663652	0.329541371759751	0.124636104278621	0.17576934132266	0.0353934771667645	0.266164293391187	0.0318856879499433	0.414074714427751	0.434263770282624	0.270707200543179	0.146014360730892	0.0184597315962139	0.182595535779471	0.312811908021619	0.403874072487465	0.462900291973107	0.332725992223997	0.435089197927151	0.186259880743186	0.0773333070077143	0.117342140229129	0.519896574695207	0.544123451162506	0.428767485479377	0.22533437112722	0.159084815545466	0.0915192803335932	0.154809221707926	0.153099072814806	0.164190023818255	0.396793851312489	0.487291504960186	0.46338549039821	0.306113394795663	0.422766613996634	0.0843669771542146	0.419188086111384	0.479508424480858	0.162197773877745	0.058817180328673	0.0485554375159526	0.247813023995744	0.126238434375104	0.32121406816992	0.336808265639041	0.221130098564159	0.41366289183031	0.183162615331241	0.329812542539867	0.140835137066254	0.162103764921607	0.0136745698003816	0.193201276670695	0.0435320911200521	0.417822017433829	0.481457912853554	0.263169313501738	0.129834581192366	0.0220190117294821	0.172544869862009	0.310277056016236	0.389801729285089	0.515774890827598	0.327348898720928	0.444877103514739	0.204933788542209	0.0602195297573467	0.111551514332251	0.498428956025272	0.479582289171428	0.464285842135368	0.169833941210381	0.14558143774835	0.0824354100896275	0.160735592132609	0.172903022672951	0.162648599270458	0.376623566511782	0.550200328196223	0.471108017919539	0.277459590855829	0.353048170878596	0.0614755667037877	0.311263351673214	0.529819356891107	0.37499823026488	0.160370402402155	0.0858738414497057	0.455306915069918	0.08643453083358	0.289566448657437	0.230193453276626	0.314513291158069	0.470475249382003	0.213686631044717	0.597770856579925	0.175186845854287	0.20073884222939	0.00588257839878544	0.48258567944135	0.127031398602951	0.316536008679331	0.382312935836669	0.132234259339733	0.0275967980194207	0.0240100624670216	0.226745885994816	0.214728869401976	0.453778563114001	0.429760512008362	0.514347131573694	0.412219067917892	0.165170323721154	0.254484109011667	0.220000672904998	0.460357819156757	0.177160289093593	0.448469760319253	0.251518544541319	0.211433563079926	0.127961641976711	0.346763959792271	0.0471310973022528	0.155147824689365	0.264174738957241	0.276298775833695	0.46380276831778	0.51941163646737	0.493579895205919	0.0916036294048631	0.407465546877325	0.149093132431427	0.735960971316853	0.267847137814394	0.00711378811743106	0.290094384633935	0.00827122847122525	0.220932418610068	0.0239296188847634	0.466615515058047	0.364548243566403	0.496917108077239	0.658005750048698	0.41785689770564	0.548008559724772	0.0385110021823938	0.400828770562472	0.0740866405643111	0.639869221178153	0.515639005385601	0.00366864242212571	0.0129438592275919	0.0790311475320322	0.153823006604272	0.0300588336782793	0.098134865774704	0.670601988304136	0.756141059024647	0.77403312527266	0.110310076306065	0.258553275063506	0.251848383460525	0.226931251875531	0.159389536214804	0.287401638451049	0.268339795834521	0.51799210465725	0.0109854124526925	0.484630099591123	0.475875940329133	0.654505373053883	0.0961982898466758	0.343071114067091	0.65164530075258	0.732215335827957	0.204802991238461	0.442770793500273	0.443840969367482	0.39785702955701	0.200737166469145	0.183697449739521	0.0423154087850546	0.335969289306717	0.137638151665679	0.245937049514476	0.330259930531352	0.248370310927624	0.469816991903908	0.245869477640344	0.36899088405369	0.163457128155573	0.214794488027584	0.0471728582176316	0.378650351574704	0.085645547708272	0.451755049835806	0.410714437895087	0.271305412306872	0.15028340147663	0.0292634515450387	0.242286374617519	0.264406426345402	0.375467560668837	0.498143086973338	0.415202382925823	0.394464024298365	0.155224363734253	0.108720917668312	0.202632710899876	0.495278177719934	0.512908187535082	0.370604991908335	0.243738181261901	0.287199619419235	0.143666413105921	0.259554797931187	0.124351977291421	0.163606143549027	0.411803529232349	0.434246359226767	0.498180824736988	0.367915707017543	0.484761565435482	0.123962415841545	0.410978402085012	0.460664073380919	0.202485915630265	0.0680227383493631	0.0483813961813524	0.246498244178461	0.157790027940433	0.337861570109373	0.327525511301406	0.235630236025223	0.445464771627168	0.215628617367849	0.316974060642137	0.122649505891114	0.144091962025336	0.01193280017274	0.180208505330282	0.0323700341262854	0.402071938215228	0.540832895078831	0.249520554425168	0.11611872316851	0.0223944945162828	0.169394716568673	0.299342677135594	0.370916987497049	0.548385296894193	0.338565254932948	0.456765063246308	0.212723730328942	0.0520303185921351	0.121858697859331	0.395870013305413	0.496236852857937	0.518161364407536	0.178021592850864	0.152114325876685	0.0563640638753061	0.194524718975679	0.184267192824753	0.15257471612822	0.393945639641746	0.623212849418982	0.452383210207619	0.310210076494236	0.316093145809656	0.0393835386147933	0.456134748969439	0.455477472923366	0.160282025476206	0.153312008996355	0.0445831916965478	0.367127900839513	0.129524398317996	0.156622039957429	0.403462734883162	0.153222991121095	0.45598163182945	0.1918711236923	0.31484932565701	0.118995746502032	0.191220653895906	0.0646045093614195	0.405145614475748	0.0523096724159033	0.43379651108138	0.282826368045788	0.276737058061897	0.196567467678786	0.0186717446486275	0.194930435867407	0.346407181039097	0.427939066365688	0.428178633104745	0.356354810151622	0.341589823792095	0.177729830828453	0.0735243039163285	0.189520065693384	0.62345820639215	0.642964885545532	0.376771668593438	0.226824994526474	0.253330134512652	0.189302946294114	0.246998421094807	0.0970099939722183	0.149675894040081	0.465788122734447	0.453505079118918	0.460177889256717	0.300378800189422	0.557909801385317	0.127808498471411	0.441581794527438	0.362682220236568	0.182058494905743	0.198835223461833	0.0614863695770217	0.351490105449339	0.099818059337272	0.271907737590666	0.285532493551225	0.289303514376702	0.422032901136321	0.243498348934509	0.366275908031563	0.180654421985152	0.188954449879213	0.0468562511899278	0.40355853359191	0.109219519729352	0.41480660613202	0.461681220153529	0.274957951978555	0.123616585426236	0.0383999636502431	0.2459931392219	0.263378455288951	0.401227994856799	0.444802067683656	0.420461004025469	0.410992574934553	0.181909757058426	0.122394253120829	0.221002806758755	0.427493042950895	0.461876520901561	0.371652041337523	0.224633790325985	0.264870056039888	0.142042488451537	0.297432617025024	0.102469945871131	0.133555529673141	0.413938712873062	0.37484211555171	0.494403043794056	0.391550627470242	0.566872403232336	0.121317426692517	0.446509717111274	0.101764849883322	0.762287615700377	0.361410259477052	0.00295264677607821	0.193810325832925	0.0114925051784606	0.216124990964561	0.0152459701355298	0.509893137781179	0.409843833708696	0.559010101741409	0.681280108898662	0.501908879420519	0.649093546458483	0.0210914441103993	0.29831531328516	0.0887292210457887	0.73862384941903	0.592205653784724	0.00233665707695339	0.00720234273937163	0.0700455323660052	0.239117355411393	0.0221056580417155	0.0807388712699113	0.685993326413966	0.798120460864015	0.873057054463746	0.103169823172577	0.290192937156899	0.314226366111306	0.155577843742564	0.0770682815107803	0.284344483009672	0.304436961048117	0.542845329423716	0.00123918452756484	0.582073544121937	0.504454778409427	0.728206698434501	0.0747327286719136	0.248670750205291	0.81433157704476	0.734905860237883	0.0923866644050298	0.569354000437176	0.418540886526398	0.397252729054879	0.180173466165984	0.179159060833383	0.0660066934346352	0.378519186975117	0.0845371037997876	0.270530067760805	0.292328322685065	0.293312690458053	0.353011105125677	0.231599898158687	0.339704292025177	0.198142488495415	0.208591309392665	0.0326328811606099	0.418878838618892	0.10965721212477	0.39650249749544	0.46247625177153	0.259979037615655	0.0988053120502927	0.0412288282649499	0.263801260297704	0.244554478732512	0.40646433991942	0.483670664822582	0.449658163290857	0.447872367761971	0.170674691605143	0.130703078776237	0.197691673460743	0.362412507906657	0.505252502221667	0.359464954257802	0.233722078082626	0.26772536365253	0.150489559749983	0.318086914198698	0.110341731920734	0.123415569863041	0.422617867525116	0.378406997762293	0.544274576593503	0.369302705777983	0.61195470091038	0.088704806431453	0.483164674814615	0.251605952154169	0.334878624771795	0.38247857546282	0.00616718418916148	0.211981840724451	0.105545321446148	0.488515048283507	0.168433814698096	0.50330700065909	0.550036411842154	0.34351618963586	0.581002603482537	0.283188409544869	0.125513956071219	0.028874157085685	0.354920109026135	0.195393227967866	0.594873078149939	0.663279681394985	0.162613463303521	0.0862984702505838	0.0868339347954831	0.337969248907192	0.198343478699659	0.151656072653678	0.577958900269763	0.564163824621808	0.503565735597414	0.0991549592775311	0.234602230169422	0.277708225528247	0.131433683142951	0.227053015594385	0.230108970161699	0.297826078965086	0.362832552302521	0.062089443730387	0.357410800550532	0.241833981920267	0.160977872443305	0.29410362153281	0.265578268255765	0.391194985740947	0.566950230660457	0.516796004570694	0.177792607822327	0.422626432863558	0.514203521724764	0.1461535686376	0.138582146205614	0.0620405584086225	0.421088835135786	0.122199877547423	0.131493222409468	0.477620152929331	0.0510328910633879	0.431458998363858	0.101716246885051	0.214233899782311	0.0982591885848163	0.16389099776886	0.0902045112678128	0.45092797954477	0.0438098634726309	0.364703522327775	0.187653805818026	0.345801873256803	0.242154519370925	0.0139794813819847	0.149463080848284	0.43318615637821	0.51283825903784	0.336153622014156	0.33105603905211	0.270773860927842	0.206964026920782	0.0540589880383321	0.170148776495497	0.73141761016987	0.737777280059713	0.41388848469561	0.153891560753379	0.202610562343817	0.24319155515866	0.197087617643553	0.0914359923340443	0.105797800691194	0.595225567916585	0.480757787206644	0.417672238830755	0.2808769857919	0.595274914686308	0.10182121991181	0.532645407827656	0.293732139445983	0.323873970137938	0.343351612870056	0.0176847287315392	0.21107318142966	0.0971019067834484	0.399605610899197	0.196384754491314	0.394821835570057	0.520276774938303	0.341227121228806	0.530183112288475	0.266718647011673	0.098157433352719	0.0257175230233568	0.383626645032432	0.18601826839693	0.533043825907274	0.642978039642284	0.204658703867867	0.0724615874165258	0.0730574026757344	0.312754554592765	0.243920817509397	0.163359050780642	0.57308635149889	0.514394499354919	0.481573671213578	0.113874692548242	0.211969841518248	0.29758292628655	0.187352474177586	0.28113816645238	0.255823442636235	0.287674146239733	0.336289967400046	0.0598489077402603	0.341479132680361	0.174385048211015	0.152297727621691	0.270655502246482	0.286905034251114	0.417302110949018	0.559936788131464	0.486398473650081	0.142234989713865	0.277521249070636	0.528509422696396	0.0419280247158153	0.184970727144822	0.0906770653898365	0.548469831776615	0.0855005737719448	0.149456846067675	0.243092540649325	0.365471108247409	0.192334761673961	0.196506764228795	0.392330127971475	0.141160656554445	0.208998730701033	0.0136882155791219	0.456274773402861	0.0854274372637819	0.398007518942684	0.410196760204551	0.216071683791955	0.0642713255863375	0.0771530999254958	0.244793735059947	0.191204590716238	0.443994615717934	0.305749473176774	0.464889573728324	0.513113963264374	0.154262649786836	0.00152513439334774	0.00164075458013612	0.238238799757094	0.423458462218339	0.437814737489129	0.0965267475440625	0.271964223892954	0.150335665862542	0.340416174300324	0.0466338215058706	0.130455216060457	0.502041503699879	0.514696240737649	0.647668885009587	0.315691680848036	0.679211509083201	0.00241536068037109	0.42730014681884	0.437635592979537	0.159145202280738	0.134638288016502	0.0552801005924242	0.348670928092478	0.118471616417113	0.253439415802106	0.343172332770834	0.220263508152453	0.422696264402314	0.249112406161067	0.326444768507683	0.133855278085878	0.170896293761766	0.0387403111373564	0.348577660485345	0.0564865011697931	0.445539177945338	0.367211737238084	0.282226622788032	0.170876749874509	0.0228370463041174	0.215385813862844	0.29328636134439	0.409919889991919	0.464053812228361	0.363596778929512	0.390176057838894	0.176997809015956	0.0956633646970281	0.161560768975727	0.520320980441368	0.561656328131031	0.399643556426216	0.244823544257071	0.229109069943262	0.123416027295109	0.214596438023834	0.115697396865132	0.157787442056294	0.419105408646008	0.491311071710721	0.430468124673085	0.36787816482263	0.467992641275605	0.11047124207581	0.459827527460729	0.227219842512057	0.605861613986999	0.464972009713811	0.00314577737870231	0.161914175457716	0.0727228891611277	0.2743466023411	0.118392557296266	0.575478239204461	0.661788049807996	0.445883003799925	0.717291235672075	0.234888368839284	0.232893663640571	0.0286111985093112	0.39008733832979	0.126855242764548	0.671810609427942	0.489665612842149	0.0394859692598595	0.00965517769636214	0.12206267623387	0.380328096497458	0.0757749650848161	0.0839873935178236	0.75556232327854	0.769238340211353	0.782703782767511	0.18443605217258	0.1481045569233	0.369888703734408	0.295386906712533	0.138636392996702	0.175416926701888	0.395086039673851	0.554698605818115	0.0422734603949978	0.516407862472739	0.402574669861401	0.319480683391307	0.187814428120335	0.237853496499125	0.543054699681215	0.705420156560176	0.349176660108877	0.278572653092303	0.443753085065753	0.460044322217703	0.230737903494433	0.043641658206193	0.0563183230446802	0.260704177874516	0.172597624668462	0.350807734976885	0.288780239697405	0.236008240984678	0.445142981683815	0.207576954914501	0.330719138649004	0.10730729511672	0.145464751326973	0.015991804583213	0.191350066150191	0.0382770798963809	0.396936170211355	0.516879764706328	0.22129116860832	0.097581385797908	0.0210988289209183	0.169238405453446	0.301966392268695	0.372381405011552	0.595636007806285	0.365072845814898	0.478142564753241	0.167916987256923	0.027048156189947	0.100486186816826	0.361891026388748	0.465443402982783	0.558254067652495	0.162842615129821	0.142311443119476	0.00175716729131537	0.181805152278883	0.198864139471881	0.174152560672365	0.420997085388826	0.637124704648805	0.48713182568594	0.317450289638606	0.285775364661824	0.0192385790471399	0.348220324741824	0.526072942432261	0.126779859279471	0.083694239557927	0.0651399147853491	0.384321915038661	0.0974245899280126	0.274963134755731	0.379638728109327	0.301650834443148	0.389316429049189	0.12883277419897	0.344962336331528	0.0673897413817514	0.2139004419455	0.0192577985561977	0.340756050610296	0.058166099690844	0.539937776994587	0.359844551275889	0.307124280431235	0.168033809340163	0.00816838917357745	0.283617671026195	0.300463811149439	0.49614987889852	0.434263383304444	0.347744321821144	0.321954346162489	0.178360531349811	0.143938515030769	0.0926657509459068	0.661092609171185	0.529915940443992	0.356006993270472	0.280084703285128	0.18012597668227	0.096942890847162	0.256588200903779	0.154939452404627	0.225808551703931	0.399069331886821	0.432607229141275	0.295151827734524	0.336532638759176	0.362247787250646	0.108597316345541	0.271793148985057	0.578899686236466	0.366187316574755	0.149241086276839	0.107945581391331	0.421197300669746	0.0873719922932071	0.307890153927975	0.272827899050968	0.323329098252413	0.488239088574723	0.199684378549933	0.609530281041021	0.194416482800765	0.195766452684464	0.00491216194247876	0.529679614634719	0.144357895670379	0.322303359213676	0.384204791850888	0.126608834214106	0.0230486601374542	0.0298089370718441	0.229192482895745	0.212146611679084	0.479533712957104	0.390999850244972	0.503512773818969	0.39475645044493	0.134970563949487	0.247613240638577	0.216012781923153	0.499482554819183	0.194240767805869	0.47518051980204	0.26255868972667	0.174101498907483	0.118475121452635	0.338603760463329	0.0650536842416905	0.158481180087502	0.265121481057373	0.251746757801457	0.435006909776901	0.512407829998184	0.483447043040947	0.077631163922671	0.247726089414498	0.565238860644126	0.365053650898833	0.1771160241558	0.106304011128153	0.406729584218659	0.0754904156620772	0.271443832842388	0.270461601198975	0.315183841727863	0.483809526296138	0.179482592352195	0.58953932647418	0.198149994569446	0.170493173327298	0.00614572298314883	0.520520014557655	0.161185029840922	0.276823561205967	0.375427934310323	0.122019107438305	0.0336972447114723	0.0264520731753808	0.230570906582417	0.201248854896867	0.433784504141591	0.405193838605615	0.47841285069512	0.387201435537209	0.130995794326938	0.236377688304383	0.202282524106782	0.488035560926214	0.203595572784508	0.518652427698632	0.283660556435696	0.170536409946574	0.131984944590489	0.342407758977798	0.053981471170066	0.163074999492893	0.25804853473832	0.237173765116855	0.425845957230392	0.53053892156405	0.443070859099772	0.0819802145807133	0.472518644244892	0.274077736350202	0.368903131393538	0.426027083978636	0.00680088923286899	0.176922278737402	0.111508564686954	0.518495886940564	0.134008665381762	0.479865647470696	0.507451062380813	0.346945964988949	0.586033843767604	0.244761657549218	0.0962243463733227	0.0340194548542298	0.398825405689852	0.246481348904211	0.610681575780005	0.739492384303019	0.136566331017005	0.0796083006738119	0.100374024785173	0.342474472904324	0.16078909328478	0.125000410750471	0.498155775954277	0.488730130368111	0.546925470663354	0.0552251134872463	0.252678983703531	0.218968865719091	0.110655816803901	0.142492061526114	0.225538697209721	0.247875112320031	0.381331183355683	0.0316031813367125	0.359192555713921	0.181735740177973	0.0824091962366858	0.288543311087253	0.314443444504416	0.442894702458821	0.515838219357234	0.538314660565396	0.168614815740765	0.599655873847016	0.231107455879136	0.417452241054811	0.425001271689198	0.00654617989036168	0.147442454382869	0.128687494664959	0.567020676945299	0.152648697386951	0.535501662235897	0.629429550735135	0.346936286210195	0.587702834210672	0.346281404297366	0.115936476621322	0.0307679828128075	0.295868907459314	0.196093524855664	0.641181054595017	0.684967003273207	0.119215831071745	0.0703175274964625	0.0867457684488219	0.344842426053212	0.194713411150333	0.148541605905565	0.596699635586127	0.621491868024842	0.593846267868131	0.0891671368569918	0.290132017925267	0.318251076167645	0.115049736862134	0.228639232013794	0.20095646581073	0.322155155719994	0.39797801704124	0.068451347616192	0.392364600288561	0.293649503153548	0.181127053136544	0.267292710930447	0.268367596247915	0.411701616387459	0.630379698371063	0.470097237830414	0.201184344479771	0.293010871365995	0.495046313706819	0.0671024107515403	0.184445354231605	0.0663413726843612	0.490215155639031	0.0810117077377874	0.199403768881632	0.232895242590163	0.342927829231804	0.295983024261261	0.23936575577138	0.342896886851077	0.147670145084974	0.182260858213679	0.0187409603543643	0.466860212784233	0.0923479982029949	0.429396135383658	0.441804281732706	0.229330715203396	0.0606270878474391	0.0542718845085385	0.252119348665745	0.218748878190095	0.428087833700523	0.378856899986845	0.467920047740011	0.490071351539088	0.142781797393639	0.0366101570547316	0.0907023038902418	0.270131470993548	0.426683920632409	0.431698920465963	0.116877838105092	0.306552903047725	0.155253619993543	0.375025483898061	0.0876205326801881	0.134949166397819	0.516123984722057	0.493986032993181	0.606469636495165	0.370246425379011	0.664949136833967	0.0335431701046161	-111.483054709061	-108.41756888749	-161.746061180617	-163.509106007739	-158.868188315332	-125.508576446673	-101.297786847704	-91.0215910261852	-78.9546969403369	-42.7119519602849	-42.5351607340934	23.8377063793766	32.0442439581446	5.07110546809859	1.52183151190515	-1.01481488987465	-24.0504591477845	-32.3456227611576	-0.168259225341388	-4.19622688679731	0.10769764304426	7.2019069667485	0.617663430255466	-6.33798545874839	11.6557781730045	-143.934943677771	-1.8138123375046	-23.2766604020228	-9.33426417949867	-132.190455538425	-10.3807697415177	-9.22135538146511	-11.966137418522	-43.9002255244113	-126.976606036606	-25.5839327885517	-16.410163219387	-2.21462005152341	-28.0745723541751	-150.7610938371	-27.0319625210079	-90.0160986119491	23.3191774283302	-78.4172537062684	-9.76508393714899	-12.8750896624195	-126.511198040876	-19.1069116306204	-5.5942397017172	-40.9819523128077	-40.7411387422085	-91.1330800852388	-106.75588297259	-17.2369852642938	486.997808309656	514.117901980312	445.918086430615	479.64600246589	503.147248540499	561.704376438158	603.536913487016	578.605648568806	593.381992759854	577.353952910023	574.427366390122	482.308868257301	461.246303890302	489.251546268297	530.02622290689	481.437774471322	473.919725268066	423.387014547424	439.657079873961	503.410174301135	524.195558983358	508.437863903521	521.81943340476	497.538428494982	403.394390953067	526.062099048753	530.296466821551	568.7842325945	537.189003234435	504.904801810759	548.998866049483	536.148284608025	530.494057993757	581.94431425254	526.232738871981	588.710986444991	536.830086817116	550.146686703476	589.978464229937	495.549815818928	584.513345598436	600.14569840288	500.724935895218	607.208009512185	499.681598112493	562.555329527528	559.841505027242	528.650738850535	536.77331014509	582.090274656147	580.0021472722	579.420255880054	601.602135033271	533.623380910004	0.0753565457578186	-0.0843056222772139	-0.00162071073868078	0	0	0	0	0	0	0	0.128007286239558	0	0	0	0.147533582502399	0	-0.113674270344575	0.239043643000586	-0.00861970838770737	0	0.269217202345589	-0.438347294916039	0	0	0	0	0	-0.0986209127474834	0	-0.158956287857216	0	0.0876264895073091	0.168851865178339	0.0735205577225637	0	0	0	0	-0.417101650532312	-0.153018405887682	0	0	0	0	0	0	-0.00446649172275575	-0.147192503682163	0.199685801307335	-0.271429797117857	-0.173292009209726	-0.138743427405965	-0.151936257507053	0	0	0	0	0	438.32340595097	116.073384615699	0.649568245233968	0.00363646762754518	0.545860215053763
18900	0.296965073663814	0.554692407171797	0.341137450841025	0.00113347294643256	0.00282367499847002	0.214794009533016	0.000864164261008389	0.296835065351268	0.00119547717768296	0.339884252152307	0.202034480495466	0.594435947332335	0.809951030737275	0.562628508703701	0.552230308449008	0.0664684416917505	0.645052353780572	0.171371410127344	0.276082822539733	0.10688304299682	0.00462591810224318	0.0377972272492893	0.204161832495606	0.0697706905400771	0.00129696169591151	0.415562421087183	0.532814421366054	0.701298935006149	0.398050233963594	0.00167088741062628	0.437911316629048	0.313987641508743	0.202598633524928	0.120157778082311	0.0275246879062098	0.490488479393197	0.582338500043981	0.00149244003480978	0.365637867272067	0.657298603138734	0.712856975426335	0.0959387326998008	0.327761842755671	0.736232460572026	0.997648294164208	0.335724886881488	0.489764992179606	0.295124357026865	0.174181229469822	0.743331230823929	0.102399028486913	0.0972610458967465	0.41607682985091	0.00119751962810682	0.2983394621719	0.245432025536429	0.457432326725601	0.44581078057734	0.525999883557019	0.777795467716803	0.192717807926526	0.213152436853579	0.00450204040108573	0.518431550258214	0.0800511896669836	0.686742731556186	0.381889462256951	0.00122627593795306	0.00276469983311545	0.100477211635793	0.0976186514472826	0.0494616421475492	0.00209516642356268	0.370182688761417	0.789530993832973	0.731652556262581	0.00149130536091043	0.347251638468057	0.20777637926718	0.1650264276892	0.135519926131915	0.298066223529464	0.238319865190697	0.57839914975383	0.125332782743408	0.446012950965239	0.549782234739459	0.65948912597377	0.259315474054104	0.415319272124673	0.680240162490536	0.508364414302531	0.474302439673985	0.47850089797964	0.444602825892218	0.117697946310488	0.804999140680749	0.411151862621566	0.00511424527174454	0.154721870331085	0.0025586467097379	0.191501404025592	0.00194562226648274	0.563121487798804	0.449269013070003	0.606641756094755	0.761590032092299	0.509670234132989	0.640719097582898	0.0081579885923826	0.276517885290785	0.00150021641706379	0.998594047259936	0.658366588694027	0.00339912459908502	0.00850033044364562	0.00664516991349349	0.156969033887585	0.0511871798016791	0.077533699987683	0.66492088019431	0.786804865946375	0.894423655129349	0.120548311367114	0.313412601416601	0.330788949841964	0.166336750089425	0.00209955542571782	0.219699109294512	0.282016851395539	0.584674190647372	0.0010003945359087	0.609237725997255	0.552521824392761	0.781862510525754	0.00145553843041068	0.176972879439106	0.882807075197144	0.72096172489595	0.100431299925527	0.588674993584943	0.482902711906062	0.00255012064848647	0.796096497683225	0.403127496601599	0.000974398282403589	0.197776262244676	0.0185900128986777	0.286432956782767	0.0157237184375134	0.551193568808682	0.423677174196431	0.589507896002728	0.717278218382544	0.551332549078957	0.725860667774367	0.0181051473483679	0.229333852246677	0.115121130464847	0.764928859203526	0.650919079553258	0.00329424929459439	0.00763154570484379	0.0845103614446726	0.243464373881666	0.00115346410957398	0.0881805324712551	0.756541926556064	0.810943095346412	0.869581815557189	0.102065859284801	0.29853836596767	0.339073461972326	0.139405340833366	0.0664140815722061	0.285426861566901	0.366361669013174	0.584463695638271	0.000962637584892395	0.623055518027953	0.554133667898935	0.760016906870645	0.0828656236349527	0.208685885394712	0.848128785621626	0.724195542755048	0.0777391378417663	0.58803770272202	0.486455115179514	0.141918705985136	0.780172297849733	0.39620110371143	0.0106028855828792	0.217250594060955	0.053597870102893	0.297643757239132	0.00170070603769893	0.558134691677681	0.575956015884278	0.511720734250308	0.697549352972989	0.45717274880923	0.602695677365951	0.015606520312837	0.375887238723858	0.135537482164859	0.672866954638023	0.633510957423205	0.0226577097400242	0.000980337148222413	0.136742184922293	0.243794342786763	0.00158582590791035	0.0609317354996953	0.777573043813768	0.804391835272698	0.821662467599459	0.0751200304067775	0.300418298781821	0.346023893333514	0.149990673859377	0.0979187271493347	0.222527970065511	0.389691559005457	0.640538909335784	0.00529157597414227	0.585180510555429	0.532380920851847	0.701672239135171	0.0643422812386891	0.243321200409852	0.703694165502467	0.789425790202287	0.17114826045486	0.549076207419089	0.436097265147202	0.22828769591888	0.595218697419975	0.483588593371458	0.00180574054786576	0.174067816510307	0.0762276241388553	0.269163677883351	0.0987101005519014	0.609659952069195	0.697495829993114	0.431609225669015	0.665447176941629	0.254916495302018	0.245412642941734	0.0296119159664084	0.454967818269433	0.139345453822286	0.715112815222729	0.474180097186063	0.0481334842195281	0.00130896946256286	0.110764299404892	0.389561878585599	0.0608641688543804	0.0667654960508904	0.756931638813568	0.794093479813257	0.763604602282597	0.208118564404736	0.139279174175268	0.374350853191221	0.288375666902404	0.13772440787245	0.192188938709418	0.351772993623075	0.559582758828659	0.0563136119925232	0.50390603898628	0.372065866610708	0.324928355704193	0.197442115642386	0.221343949222528	0.493815009757262	0.669243640473975	0.383425124670747	0.276736457713138	0.60039443371029	0.265949845018685	0.378722401395971	0.40663143313615	0.00862014924799951	0.124477755788035	0.102231599034004	0.596945533917986	0.177553164320099	0.527410522596959	0.629895594177785	0.327556562198943	0.548201693606361	0.346125543011774	0.127281605384447	0.0207266018115325	0.293126245255333	0.167357689522472	0.5972238022027	0.616581324192993	0.129620893351953	0.0685631526770867	0.0934574279604668	0.303136938305787	0.195516855895248	0.134996942645521	0.610792262945628	0.593614290650854	0.580030035583319	0.0954388669059805	0.256024162969953	0.343554057030953	0.102672379614822	0.226622612598768	0.185324397320852	0.312640152933648	0.388487997119484	0.0866281043644124	0.405344997672322	0.290830961573582	0.188644762972908	0.31004830718932	0.269111015154939	0.383995905720006	0.608189905758048	0.513846558455026	0.203874331041052	0.479634347452808	0.239977625061733	0.374404296836055	0.438381518514378	0.0105983849829938	0.180249746991749	0.11049626911099	0.500813407846161	0.117581345681082	0.505650842740653	0.545434865016897	0.342853563832663	0.540922286259331	0.233479352967803	0.107406759029155	0.0410111607081567	0.387263911322064	0.226295030806361	0.593275784815425	0.781592639562983	0.106971465875337	0.096222573788345	0.0882050089393798	0.329513474955406	0.153022568137388	0.123822740760768	0.493452683213914	0.456624289477641	0.560462816012328	0.0532415197721633	0.23525363447977	0.238383835274246	0.112977737367154	0.146728308647996	0.216977218049687	0.286129350995651	0.348954096875695	0.037636784019653	0.366008103578227	0.185519741145236	0.086419485338175	0.296259475842299	0.324351405811177	0.427860997418031	0.510506421626972	0.527112473045651	0.193601000318878	0.53936883097303	0.300157730675384	0.34866913316952	0.347864306803119	0.022663423587256	0.16200831272641	0.0672558001790435	0.455408892509626	0.209252135177743	0.453475771214637	0.52610822769062	0.321991925392732	0.480466712169884	0.242385209860778	0.0034857488824792	0.0266197474560093	0.446290332009721	0.201178482835744	0.552077985521329	0.65045227169381	0.201888941488794	0.0668524957983515	0.0873922376797272	0.288735411035251	0.303997217103858	0.170745965310579	0.617242044842759	0.528700623774369	0.464186199932458	0.101864168084322	0.212076572076217	0.268795504945566	0.143856255202614	0.229816986688128	0.258560540778702	0.297590055821139	0.284658472338236	0.0611205985511575	0.346712458246901	0.199430678912902	0.0901873072426402	0.209137432435553	0.234482061266839	0.389090585078283	0.570188952049768	0.52258806699133	0.00598461324876204	0.315197349619018	0.536514936477041	0.357943004484615	0.143759832889222	0.0836267538262716	0.464453471386582	0.0789791287167471	0.315845025449647	0.284126737439071	0.329534385045042	0.467219139708775	0.235049342027816	0.574128839767423	0.175624619337139	0.202867571126934	0.00253407597595234	0.479854895839765	0.127946487871884	0.328803378186295	0.413936789670467	0.123372721887492	0.00259043214650288	0.0088356827563188	0.199956276222138	0.221337235442943	0.399074021906315	0.426638990778821	0.487157381113769	0.405996968425382	0.165969981549143	0.266538207295473	0.243016350527516	0.462284063828373	0.162655870587505	0.453180079435018	0.226213880774859	0.213837449472862	0.137782743026012	0.337585290485033	0.00236845188685136	0.173608713091516	0.246307441842597	0.294836281032413	0.463391623553564	0.55161536099812	0.550609989948622	0.0934021297188342	0.232204269907336	0.53778654708265	0.336267611358407	0.180296696421952	0.0918656367146986	0.423180854702132	0.0710396236532453	0.279361964092952	0.254746493535502	0.2841458566079	0.443660144267519	0.195686606710168	0.565564038643964	0.208819443018558	0.165885418092843	0.00428742070075537	0.515848602850904	0.148844301993327	0.294635243110453	0.426598039648582	0.0953222553531801	0.0402576181685754	0.0272264341168266	0.233438258180329	0.183163882096292	0.429780505829959	0.37869634598672	0.502662776581871	0.410594131001495	0.132629948311397	0.259280472717551	0.206804626491356	0.512155989554129	0.19171424600293	0.495758968274497	0.229840114926573	0.183301247802791	0.124796309694818	0.321937452493348	0.061704860751632	0.183067978338363	0.222822487327899	0.242176160010761	0.423292735597976	0.544678522750732	0.412757790800433	0.0918412840185637	0.50335096421159	0.509464408325897	0.105219588902953	0.115648414979153	0.0624597161212748	0.440346197998642	0.129318850551668	0.0915333282139347	0.512466573797515	0.0788510488687486	0.450232329547187	0.0807462382891854	0.211202944917957	0.079085001602487	0.183176652162507	0.120401296401124	0.496924756071868	0.0480079667595342	0.390053292275525	0.181686405090536	0.328446948006605	0.246376322184814	0.0235910065115353	0.143153399235531	0.415684919967437	0.528859735653424	0.397138608775813	0.384453292319217	0.264190578553797	0.200896034354479	0.0562443083937915	0.208741845622847	0.653523375267901	0.835151578542954	0.309819183409435	0.151286047338113	0.230803812328119	0.275809931856721	0.125554496373834	0.115719697056488	0.101888284798992	0.700139465194151	0.393170315294911	0.435169911152478	0.245114411596153	0.596569355382204	0.106093856957471	0.355306645230348	0.567076764885815	0.104513051799641	0.128162833032112	0.0465985576346553	0.486360894656966	0.130966489174594	0.166021635153284	0.461870036485011	0.00120495334397934	0.475754887601017	0.0795780264272691	0.209664542678995	0.103920614845393	0.213916676883841	0.094010145167881	0.359591263770616	0.0036554892389489	0.289540504354097	0.122256484366961	0.37123978751811	0.240482552220416	0.00580067710540936	0.11367181480726	0.390814579972707	0.531822522741219	0.233873234238429	0.336861797281518	0.28400211549226	0.214172382291857	0.0591700817065935	0.165144552193211	0.976540218771235	0.768006750970069	0.436641306581216	0.206109675926766	0.170585315369194	0.258609255024289	0.229444025326428	0.126463951572395	0.14351022418186	0.59040560751388	0.426747519000834	0.448621895859945	0.224354764597624	0.644327513686192	0.0828127805301896	0.424841546763792	0.384315306810192	0.109448687501624	0.142631390637593	0.00855314126132257	0.305838713524336	0.0596236715160139	0.222235179418947	0.377973870285737	0.100138985721337	0.669184691821193	0.233396726250225	0.188237134732107	0.0703977819826607	0.276290178970179	0.0763495547145076	0.261731009869109	0.00303212606127096	0.419697066369847	0.346728654496367	0.308986522724538	0.17599171447729	0.00380449298146549	0.138662105112876	0.3652126551993	0.441280644968931	0.581666301306271	0.36177249952453	0.362869399102454	0.192790678447639	0.0295046158552991	0.197407151934294	0.614899966472699	0.741258624225832	0.402511824776993	0.250917463499355	0.210947298102128	0.267473122072435	0.23147203350671	0.0845637928900954	0.109817069027257	0.51826865403076	0.501441670820148	0.601087973170192	0.00152931640665177	0.731589452637029	0.18022006942793	0.363157521666705	0.501009272578753	0.096284891997912	0.0908192165268256	0.062459188315498	0.342946038887969	0.111630217033334	0.221953148846238	0.329630794962228	0.194401204588975	0.379957040079178	0.226674539637967	0.296695100432199	0.12926831102571	0.139343341559285	0.0415833343733837	0.380208208975272	0.0394180662814	0.347807868507823	0.402290529135428	0.342264631098374	0.18830508482872	0.00212641216099804	0.189257453258024	0.345079174628508	0.454753748252764	0.41543961644923	0.372563269412664	0.370378724320304	0.21910739979595	0.0935648398446802	0.0864718948106957	0.569833983728599	0.623874114220856	0.42124416032279	0.190541209081609	0.248681529308268	0.143847139343878	0.1786254543732	0.0947005947038466	0.134747479112451	0.422445073623563	0.504157014942314	0.380912104529877	0.375776813449708	0.506421110264021	0.100585577334766	0.38816145036458	0.500993807371501	0.151342675884693	0.0723110825099069	0.0449800175889418	0.270991372973219	0.146923067565974	0.313932085340305	0.355622034751519	0.204819758340052	0.344606009030479	0.0902873859631915	0.211148814397654	0.146378589266044	0.123231824828373	0.00778948171702709	0.0722838713182392	0.0648056328551067	0.404123931742416	0.47426677119239	0.338898957200004	0.161093625915392	0.00176653822503478	0.0729948868343945	0.367669373398005	0.365872814541278	0.533711582965789	0.305997508768287	0.489498016381488	0.211038788892725	0.0588669000088604	0.0883473585246052	0.950227875165896	0.450872408111714	0.34274538246829	0.17992803917762	0.1235902889732	0.094279704754756	0.123099273001973	0.236800006854395	0.175244810248757	0.327390247307404	0.486813554713872	0.421380579675159	0.204196314734067	0.288365308742575	0.105885709619452	0.455307653898554	0.56135383850998	0.270073540915958	0.0379489923554676	0.130709011539164	0.295934920924798	0.294453770268281	0.280065206412926	0.403081613020336	0.0861480954815783	0.384855724898525	0.223285885468503	0.529779454157366	0.00119225756136867	0.113912516183328	0.00813517694890263	0.0268731410853282	0.039537705260933	0.578068869207955	0.319734522111741	0.159610460040701	0.00241615886448241	0.0184064685079082	0.272042757079056	0.38071957715267	0.358053390560013	0.852700573944346	0.13665785513859	0.385934756028646	0.0913697298664971	0.0022638051637814	0.137925517175112	0.130280678595262	0.275713748678007	0.902887738671482	0.0293640445322118	0.067390147464415	0.00358061009851836	0.375882279989437	0.318735917268596	0.296605180048735	0.464535349577522	0.884852909107975	0.632989602621893	0.326558234095773	0.115582081319853	0.0277486732457408	0.470123187168025	0.286141913414267	0.278605351961814	0.00157749949571667	0.00244509291585698	0.112106558027422	0.178598218111087	0.436806923731663	0.123258765850595	0.248854324971235	0.430329899884883	0.103402942344186	0.332970604004785	0.1793519927135	0.171129064664954	0.00794748295857558	0.22186708626479	0.050769820626396	0.27425916995112	0.662045263194359	0.124193319723561	0.0955790694436842	0.00155451717262018	0.065726240475519	0.051350745920458	0.236867813518342	0.647093448851443	0.48271864013633	0.661401389137336	0.180706506119519	0.0579181522030994	0.134351862679766	0.00332466135364749	0.533654562423438	0.640998314207755	0.0402904556871897	0.130984062349106	0.0010980308063629	0.0675368671712419	0.164799376465715	0.139427284925814	0.424076663743892	0.832114626897429	0.604246614281612	0.00143222256854668	0.169844199604669	0.00106673109129085	0.223574119905082	0.4192991032724	0.0701697187055358	0.0777101240699295	0.0115227170724191	0.39078000519417	0.162000319800325	0.286760403629492	0.341978821988686	0.240426943534743	0.49095470891901	0.257333936660054	0.0338507441843764	0.00757680116336095	0.179128786282173	0.00532228941794222	0.175307711344817	0.00212310642650265	0.528923027779123	0.380345578153281	0.245794385470333	0.0718717795822144	0.00152924383042753	0.262229181130966	0.362072281530653	0.41802574461696	0.5953347543014	0.258095236772439	0.400991055666763	0.293787528148524	0.0858456078720011	0.138055010302247	0.0867938713947211	0.668786482259711	0.426486184319598	0.0532190306218049	0.137098038020708	0.123679861844933	0.179688996173256	0.039733766929113	0.0157054266066469	0.412608102918456	0.754523604257562	0.31993846557786	0.48561850564235	0.372391471974718	0.00204846429882899	0.411589861785342	0.397722725300893	0.152323360886195	0.0017823137948108	0.0273024914210693	0.311248739099578	0.0770097730520688	0.254698101599034	0.353685363049562	0.257750980769622	0.443539928395754	0.180211879114782	0.350146681165463	0.108507604212645	0.208815512484467	0.0195608190173899	0.35144948648756	0.00157328077264841	0.400983286316699	0.377382882869431	0.256726381218273	0.186100655739575	0.0201751553265447	0.226881552051333	0.239687582074369	0.448334856533435	0.443238433895661	0.227889107721565	0.341897523465287	0.225279290659675	0.00630580769092466	0.0922647524780863	0.545208488333085	0.564785421010051	0.305264849742416	0.243200160671112	0.0258047665558838	0.105905453982836	0.162948251848631	0.183695770529872	0.137010565732084	0.455661978906555	0.371902963274253	0.381290460502907	0.440038994608246	0.476659368483315	0.0799083885084946	0.3598908405806	0.483715259355464	0.111237429045647	0.0953954673398001	0.0406265561357766	0.363631145729341	0.106179218384253	0.216464568576464	0.41312624894208	0.248505696847692	0.342674892543063	0.141990601946806	0.308361487822413	0.0934060758617739	0.179016806227092	0.0315457908614519	0.360414709187964	0.0435888757954439	0.422262881957598	0.361498463285158	0.302078264876262	0.161393384865324	0.00741440772717344	0.197320869894403	0.290775998212552	0.441578152127392	0.393432751680529	0.284888602445722	0.372693488656558	0.2430898048403	0.126034792459937	0.107089780738862	0.621275712616192	0.561408325593369	0.336549976614811	0.167014212168887	0.168185689352569	0.125562744195006	0.223390437284938	0.136347545460305	0.108857727587076	0.372697352166389	0.447631827276438	0.306827297334162	0.38649450305641	0.463389293061621	0.107595248068711	0.259371366116707	0.563115858230685	0.133103516473893	0.0774317568999496	0.0646745089567954	0.383595280292255	0.0778320480300747	0.216748454576603	0.251785970575134	0.295561414132597	0.271543385920433	0.109056504635559	0.290311245361984	0.0506633140632294	0.160298698536101	0.0276070658263699	0.510847269640102	0.0629102829599769	0.378001151189285	0.421279664642574	0.310026140881803	0.19383141427002	0.00911415673089768	0.206748402263535	0.248417881082593	0.536937005636655	0.403074344143646	0.331937368041266	0.442242034048588	0.146781439679214	0.153028227016354	0.0705823107195108	0.685751185493298	0.559394935290374	0.379227881414169	0.12371038445344	0.153927476041584	0.131175226742475	0.305646718869128	0.143805076893345	0.120548265924459	0.429664409213448	0.518545697849498	0.286018625828087	0.357698356047573	0.714536531233648	0.118084216405047	0.344831326361795	0.422162083108244	0.135201352757691	0.0679829819243714	0.0863185938458549	0.321889215332584	0.131113447029517	0.210494803863267	0.381188682148059	0.174787942619534	0.313968164004966	0.217797383841464	0.270386490616547	0.149413256532868	0.163027066061027	0.0484150091662802	0.204210762934308	0.0416114886696939	0.383804041125462	0.357590598552067	0.257527960301452	0.16346713709626	0.0325808808306738	0.184937011286757	0.349271500175927	0.420493351889162	0.41976834358606	0.263337721930169	0.334526842742626	0.181807522884308	0.106283467850756	0.120191965197872	0.476996450182095	0.602250693766802	0.518849053240335	0.21216343999023	0.177041746354431	0.131927192457443	0.0730293811563536	0.160840944274289	0.175109170800344	0.423526524116462	0.476411063695432	0.430767606374001	0.234258446049642	0.395870169133844	0.0560648327428212	0.299163362471273	0.559335914001842	0.0444807050097346	0.179020107222241	0.0678959640955592	0.590158046256505	0.0938652900920362	0.140080948977554	0.288828683873812	0.354333657574181	0.15211012375411	0.186630395185295	0.382397513994376	0.107722423909043	0.198586939710929	0.0159451390053449	0.417679620777492	0.0990143671804689	0.350859381571842	0.377188019606304	0.21038246208184	0.0639041955387457	0.0808389816670041	0.258259460863613	0.149941546096152	0.492740581176999	0.253064612891157	0.470265244907632	0.497428498089449	0.148727720452072	0.00109435998541778	0.00130817631857095	0.273847688140398	0.458187103990732	0.416566618983134	0.106407001896646	0.308681047702013	0.142677598992691	0.326108159228014	0.0428574644406468	0.133256602447219	0.496961400711942	0.514968637327902	0.650292520187383	0.325564831260669	0.684055079340908	0.00335251191958512	0.0259029108610872	0.478206649804039	0.00759546707922782	0.194567653447172	0.253556101705077	0.495461421538581	0.00104941976934053	0.135666279997196	0.331370499216352	0.32942298567234	0.0263453398720484	0.200868096193267	0.351250646667628	0.148196083083421	0.320320367630557	0.0166848689637547	0.456780013811921	0.0371651025178448	0.410587520998168	0.198819610273234	0.165248080025981	0.00320258674772535	0.10758536100366	0.0701848356709595	0.124365544268961	0.687153454722637	0.117407293987723	0.392093893045673	0.400068672830739	0.0338403555983825	0.00116744966840265	0.00151952926396841	0.00243560586084378	0.447186060991288	0.851264204672947	0.0146278950267685	0.322443941484813	0.149716448603994	0.0201320227749733	0.0461941007236153	0.0602298240583304	0.472447790686604	0.592779772184058	0.819198369635869	0.151676252510619	0.746853339000644	0.00134970969938501	0.479752167759617	0.16181959816675	0.729914538679397	0.358218248607869	0.00774751580911168	0.244359642040203	0.0409028291645692	0.274838844081074	0.0173589429111907	0.497235390782386	0.516824535802498	0.47360391228178	0.669191268033023	0.436156044107181	0.563886542581237	0.0217163497304189	0.33796001239446	0.10951534801615	0.647163460423787	0.576650982114591	0.0253240578398598	0.00762302699362621	0.119234421618978	0.236994733239422	0.0257098922364022	0.0662100452238447	0.727431214672291	0.820383918445515	0.823411765935912	0.118521450245738	0.282562059266283	0.309049838414333	0.192999685107999	0.130843153935752	0.243406567328221	0.337492037195479	0.585591888435541	0.0108976969274718	0.539922937744655	0.482558304904435	0.677591213270573	0.0949148443948358	0.270182300807275	0.672090348736139	0.75385764108039	0.177807994776723	0.479507573888458	0.352314275182083	0.45738696163711	0.114906776497582	0.0879761096470243	0.0505400593937788	0.353347830298808	0.108759550346825	0.250906307735754	0.392693624620238	0.254130163884486	0.378659056338573	0.153354498861114	0.332824992154864	0.0865380938010838	0.178858497751951	0.0312884790949712	0.373395161650718	0.0491699910015284	0.429590707784561	0.399322579992708	0.301745136382821	0.175516797289591	0.0125918357553018	0.202648194410086	0.313066114572316	0.398703317793298	0.396340924495781	0.278419196199362	0.416851522970431	0.21301766267239	0.127360209990965	0.0907761477621569	0.592290253481774	0.55464681452741	0.346180517325268	0.220065529519876	0.161487179297929	0.10757597897413	0.244528226235501	0.163952647445202	0.133493302539834	0.419123435584995	0.459928763637705	0.30614259326576	0.366246697751415	0.456012063007146	0.106980583128488	0.362121975820243	0.428360692735462	0.153330055935853	0.162602140240088	0.0785366312925397	0.438351992771727	0.0779916126181479	0.249271335065419	0.251558621343558	0.321799039608799	0.362540920138066	0.227798165936855	0.332459911950254	0.178765244323916	0.217462626469111	0.0283352674424619	0.444291481057052	0.106275769502443	0.393940068793048	0.44218322486488	0.254404879653	0.0693612272204756	0.0408989812927595	0.263202262327116	0.228570560456861	0.398113836394391	0.439785800499453	0.458263784327654	0.449551667996181	0.164295153590624	0.109224785403569	0.145915971926799	0.350935686240903	0.472111930083542	0.388024344257823	0.201035495487021	0.270400833654888	0.152571816891387	0.322699384300655	0.103986805598961	0.152894208103829	0.493303970772613	0.41723461600081	0.593287065499026	0.37056707682758	0.661615459903529	0.0795743129838166	0.380777460006635	0.422784968004434	0.127312311731214	0.0887664606227081	0.0521286560972162	0.327963286965655	0.112137125101156	0.257185182933299	0.366021286951131	0.285349079139387	0.414380074537997	0.172681929619812	0.366339438441527	0.0944872339127982	0.199600733324698	0.0336266485151323	0.337635287806979	0.0439737819624397	0.419312665692545	0.411151670008339	0.268076236736459	0.164049462359077	0.0160487705214434	0.220918028988489	0.289892076028042	0.391804359128048	0.410898273216791	0.284326407090894	0.418476953355974	0.214775603818622	0.0934882295749589	0.113664274303272	0.560365087187496	0.549477644487907	0.349746535677326	0.244382053058422	0.147511469498603	0.105383598137517	0.247949156652148	0.159969625692966	0.163747009088759	0.4083650213633	0.475217244699477	0.363262432480296	0.401010191335748	0.450897246135159	0.0980830224455474	0.353208590367983	0.167436693205511	0.729900994198781	0.121999077379612	0.00780956540192556	0.323533217170547	0.00150808675923819	0.29000634168534	0.0158483812386475	0.490855195034125	0.330792069076371	0.511556326962671	0.696331984339474	0.466138650416742	0.536295989816977	0.05529521515277	0.497247900020984	0.0937637431923576	0.701063845922978	0.403317248933538	0.00108995861485332	0.0102846824550256	0.108518510797798	0.10856015343619	0.047160560039358	0.049254480551164	0.604106351818775	0.778300271773892	0.741714413577608	0.00108008821407455	0.348499935464985	0.3128097692851	0.184647316765986	0.146368108452974	0.291397596519871	0.3558515231911	0.584405006020975	0.0152079268619034	0.480318165572375	0.586176685388135	0.670797584949888	0.0708773832329251	0.368095400160437	0.68045758061252	0.817632501817439	0.273399160671828	0.482063197070798	0.419143191554898	0.467216062570816	0.144484954129121	0.104912383698848	0.0702291631472748	0.326889704251242	0.123363350931925	0.274877266927831	0.343889737903191	0.223519836653721	0.409703427484247	0.21257526712242	0.356190009648763	0.117858885010234	0.199551788755042	0.044162203134096	0.309625551375193	0.0419872942869184	0.437041905873681	0.38541296297796	0.246745937768274	0.160175857490857	0.0196202663370374	0.201813317677627	0.303851721285453	0.406413872110924	0.448154039388424	0.329800120941294	0.414440685488605	0.201059622399333	0.0796911373639689	0.134453677013219	0.522757955858828	0.554576311098727	0.40875249611181	0.250944889357907	0.169402486037245	0.103433976954655	0.20500443216148	0.133412846016031	0.154099017710704	0.41280217801226	0.495169237617906	0.420124866992729	0.364763314375501	0.447363979510715	0.101295406681082	0.401380417781071	0.456879883810179	0.142942637652114	0.0777346117883005	0.067981191106804	0.269150698242816	0.118546232049097	0.300272955015241	0.352819203580801	0.207498675650728	0.414204665560186	0.206030425804766	0.329541371759751	0.124636104278621	0.17576934132266	0.0314767616768834	0.259196164422005	0.0318856879499433	0.414074714427751	0.444903536325951	0.270707200543179	0.146014360730892	0.0197270378880995	0.182595535779471	0.307546012339387	0.42509654303982	0.462900291973107	0.332725992223997	0.435089197927151	0.186259880743186	0.0773333070077143	0.117342140229129	0.519896574695207	0.544123451162506	0.428767485479377	0.233271416635235	0.141919972550878	0.0915192803335932	0.154809221707926	0.153099072814806	0.164190023818255	0.396793851312489	0.487291504960186	0.46338549039821	0.306113394795663	0.422766613996634	0.0843669771542146	0.419188086111384	0.479508424480858	0.162197773877745	0.058817180328673	0.05494051112713	0.247813023995744	0.126238434375104	0.32121406816992	0.34913469896796	0.210909306000591	0.41366289183031	0.185195137574006	0.329812542539867	0.140835137066254	0.162103764921607	0.0152423005212068	0.188075107666222	0.0435320911200521	0.417822017433829	0.440148964807051	0.263169313501738	0.129834581192366	0.0174690276745151	0.172544869862009	0.331654392543581	0.40760769073559	0.515774890827598	0.327348898720928	0.444877103514739	0.204933788542209	0.0602195297573467	0.111551514332251	0.498428956025272	0.479582289171428	0.464285842135368	0.166710865447938	0.153565995667985	0.0824354100896275	0.160735592132609	0.172903022672951	0.162648599270458	0.376623566511782	0.550200328196223	0.471108017919539	0.277459590855829	0.353048170878596	0.0614755667037877	0.311263351673214	0.529819356891107	0.37499823026488	0.160370402402155	0.0889493572091445	0.455306915069918	0.08643453083358	0.289566448657437	0.264612931915789	0.293567319122328	0.470475249382003	0.212159460450661	0.597770856579925	0.175186845854287	0.20073884222939	0.00774016378226434	0.461846443339639	0.127031398602951	0.316536008679331	0.403180001951679	0.132234259339733	0.0275967980194207	0.0204704026302071	0.226745885994816	0.206012349886898	0.425514553839498	0.429760512008362	0.514347131573694	0.412219067917892	0.165170323721154	0.254484109011667	0.220000672904998	0.460357819156757	0.177160289093593	0.448469760319253	0.265562506120944	0.191535811712065	0.127961641976711	0.346763959792271	0.0471310973022528	0.155147824689365	0.264174738957241	0.276298775833695	0.46380276831778	0.51941163646737	0.493579895205919	0.0916036294048631	0.407465546877325	0.149093132431427	0.735960971316853	0.267847137814394	0.00718861584146076	0.290094384633935	0.00827122847122525	0.220932418610068	0.0234922032983848	0.466638652507955	0.364548243566403	0.496797461884385	0.658005750048698	0.41785689770564	0.548008559724772	0.034999128867967	0.409347778600327	0.0740866405643111	0.639869221178153	0.501433533466137	0.00366864242212571	0.0129438592275919	0.084571364046987	0.153823006604272	0.0332422840806074	0.091409566040221	0.670601988304136	0.756141059024647	0.77403312527266	0.110310076306065	0.258553275063506	0.251848383460525	0.226931251875531	0.159389536214804	0.287401638451049	0.269293826247693	0.515422434434335	0.0109854124526925	0.484630099591123	0.475875940329133	0.654505373053883	0.0961982898466758	0.343071114067091	0.65164530075258	0.732215335827957	0.204802991238461	0.442770793500273	0.443840969367482	0.39785702955701	0.200737166469145	0.183697449739521	0.0460661146131682	0.335969289306717	0.137638151665679	0.245937049514476	0.331015630029128	0.227179479889235	0.469816991903908	0.256420576177651	0.36899088405369	0.163457128155573	0.214794488027584	0.0460599667242115	0.348873604176986	0.085645547708272	0.451755049835806	0.387879006816196	0.271305412306872	0.15028340147663	0.0294416579841704	0.242286374617519	0.274135645989733	0.393799095368501	0.498143086973338	0.415202382925823	0.394464024298365	0.155224363734253	0.108720917668312	0.202632710899876	0.495278177719934	0.512908187535082	0.370604991908335	0.250567424861977	0.277884677634044	0.143666413105921	0.259554797931187	0.124351977291421	0.163606143549027	0.411803529232349	0.434246359226767	0.498180824736988	0.367915707017543	0.484761565435482	0.123962415841545	0.410978402085012	0.460664073380919	0.202485915630265	0.0680227383493631	0.050078219581786	0.246498244178461	0.157790027940433	0.337861570109373	0.316022881947204	0.250981982069602	0.445464771627168	0.200044311415766	0.316974060642137	0.122649505891114	0.144091962025336	0.0126787629031486	0.192674717402002	0.0323700341262854	0.402071938215228	0.476631837818055	0.249520554425168	0.11611872316851	0.0184483571517455	0.169394716568673	0.309091935959523	0.376974922633585	0.548385296894193	0.338565254932948	0.456765063246308	0.212723730328942	0.0520303185921351	0.121858697859331	0.395870013305413	0.496236852857937	0.518161364407536	0.151360718890879	0.14033597306895	0.0563640638753061	0.194524718975679	0.184267192824753	0.15257471612822	0.393945639641746	0.623212849418982	0.452383210207619	0.310210076494236	0.316093145809656	0.0393835386147933	0.456134748969439	0.455477472923366	0.160282025476206	0.153312008996355	0.0501862862960421	0.367127900839513	0.129524398317996	0.156622039957429	0.380635244751062	0.142290767778349	0.45598163182945	0.208864412616052	0.31484932565701	0.118995746502032	0.191220653895906	0.0622127927609494	0.37196164479837	0.0523096724159033	0.43379651108138	0.260895804519592	0.276737058061897	0.196567467678786	0.0243477778736691	0.194930435867407	0.360909522649068	0.415579715198533	0.428178633104745	0.356354810151622	0.341589823792095	0.177729830828453	0.0735243039163285	0.189520065693384	0.62345820639215	0.642964885545532	0.376771668593438	0.239249371470756	0.238238389920391	0.189302946294114	0.246998421094807	0.0970099939722183	0.149675894040081	0.465788122734447	0.453505079118918	0.460177889256717	0.300378800189422	0.557909801385317	0.127808498471411	0.441581794527438	0.362682220236568	0.182058494905743	0.198835223461833	0.0573139375905564	0.351490105449339	0.099818059337272	0.271907737590666	0.29595612233261	0.253803552897924	0.422032901136321	0.250888549364987	0.366275908031563	0.180654421985152	0.188954449879213	0.0375461466697599	0.387527803222986	0.109219519729352	0.41480660613202	0.459113008820824	0.274957951978555	0.123616585426236	0.0425521487993313	0.2459931392219	0.228103180920893	0.372176669666334	0.444802067683656	0.420461004025469	0.410992574934553	0.181909757058426	0.122394253120829	0.221002806758755	0.427493042950895	0.461876520901561	0.371652041337523	0.222868449261262	0.276233750766361	0.142042488451537	0.297432617025024	0.102469945871131	0.133555529673141	0.413938712873062	0.37484211555171	0.494403043794056	0.391550627470242	0.566872403232336	0.121317426692517	0.446509717111274	0.101764849883322	0.762287615700377	0.361410259477052	0.00277337693715504	0.193810325832925	0.0114925051784606	0.216124990964561	0.0165325523882073	0.494358249280403	0.409843833708696	0.564894841851081	0.681280108898662	0.501908879420519	0.649093546458483	0.0156412383392237	0.305673578839658	0.0887292210457887	0.73862384941903	0.604286711491996	0.00233665707695339	0.00720234273937163	0.0741526886370982	0.239117355411393	0.024700291378217	0.0892775878418735	0.685993326413966	0.798120460864015	0.873057054463746	0.103169823172577	0.290192937156899	0.314226366111306	0.155577843742564	0.0770682815107803	0.284344483009672	0.29876339002137	0.572019489676377	0.00123918452756484	0.582073544121937	0.504454778409427	0.728206698434501	0.0747327286719136	0.248670750205291	0.81433157704476	0.734905860237883	0.0923866644050298	0.569354000437176	0.418540886526398	0.397252729054879	0.180173466165984	0.179159060833383	0.0622251972577529	0.378519186975117	0.0845371037997876	0.270530067760805	0.30343374125508	0.27558110624151	0.353011105125677	0.238886423648486	0.339704292025177	0.198142488495415	0.208591309392665	0.0421345271191055	0.43282520352048	0.10965721212477	0.39650249749544	0.453684245192505	0.259979037615655	0.0988053120502927	0.0393070810215319	0.263801260297704	0.237369198686031	0.392812853993801	0.483670664822582	0.449658163290857	0.447872367761971	0.170674691605143	0.130703078776237	0.197691673460743	0.362412507906657	0.505252502221667	0.359464954257802	0.208724305003778	0.307467275402358	0.150489559749983	0.318086914198698	0.110341731920734	0.123415569863041	0.422617867525116	0.378406997762293	0.544274576593503	0.369302705777983	0.61195470091038	0.088704806431453	0.483164674814615	0.251605952154169	0.334878624771795	0.38247857546282	0.00723076668698512	0.211981840724451	0.105545321446148	0.488515048283507	0.14884180788838	0.477863178534359	0.550036411842154	0.319448078418945	0.581002603482537	0.283188409544869	0.125513956071219	0.0290392691774647	0.343341570249825	0.195393227967866	0.594873078149939	0.693566071249906	0.162613463303521	0.0862984702505838	0.0813959034609222	0.337969248907192	0.191520185819136	0.16091278110236	0.577958900269763	0.564163824621808	0.503565735597414	0.0991549592775311	0.234602230169422	0.277708225528247	0.131433683142951	0.227053015594385	0.230108970161699	0.305253168040887	0.372743040634318	0.062089443730387	0.357410800550532	0.241833981920267	0.160977872443305	0.29410362153281	0.265578268255765	0.391194985740947	0.566950230660457	0.516796004570694	0.177792607822327	0.422626432863558	0.514203521724764	0.1461535686376	0.138582146205614	0.0617292373915216	0.421088835135786	0.122199877547423	0.131493222409468	0.476933594669594	0.0491422006742837	0.431458998363858	0.0953875211967933	0.214233899782311	0.0982591885848163	0.16389099776886	0.0830183835525032	0.438864519878748	0.0438098634726309	0.364703522327775	0.188878692887732	0.345801873256803	0.242154519370925	0.0174604444224772	0.149463080848284	0.412175648824689	0.527950414634827	0.336153622014156	0.33105603905211	0.270773860927842	0.206964026920782	0.0540589880383321	0.170148776495497	0.73141761016987	0.737777280059713	0.41388848469561	0.191251379402887	0.21991565562086	0.24319155515866	0.197087617643553	0.0914359923340443	0.105797800691194	0.595225567916585	0.480757787206644	0.417672238830755	0.2808769857919	0.595274914686308	0.10182121991181	0.532645407827656	0.293732139445983	0.323873970137938	0.343351612870056	0.0179391760497307	0.21107318142966	0.0971019067834484	0.399605610899197	0.206104906912166	0.430659365755522	0.520276774938303	0.353513359203226	0.530183112288475	0.266718647011673	0.098157433352719	0.030707450362114	0.360577757811068	0.18601826839693	0.533043825907274	0.661296374517183	0.204658703867867	0.0724615874165258	0.0725437163209113	0.312754554592765	0.244326191354269	0.190025784930339	0.57308635149889	0.514394499354919	0.481573671213578	0.113874692548242	0.211969841518248	0.29758292628655	0.187352474177586	0.28113816645238	0.255823442636235	0.298902238116135	0.361384980818789	0.0598489077402603	0.341479132680361	0.174385048211015	0.152297727621691	0.270655502246482	0.286905034251114	0.417302110949018	0.559936788131464	0.486398473650081	0.142234989713865	0.277521249070636	0.528509422696396	0.0419280247158153	0.184970727144822	0.0846705674614985	0.548469831776615	0.0855005737719448	0.149456846067675	0.263103478234852	0.360358303433716	0.192334761673961	0.205511399829528	0.392330127971475	0.141160656554445	0.208998730701033	0.0174610554414686	0.463916290423741	0.0854274372637819	0.398007518942684	0.375422787620575	0.216071683791955	0.0642713255863375	0.0787189163939582	0.244793735059947	0.202349100306461	0.45674185308853	0.305749473176774	0.464889573728324	0.513113963264374	0.154262649786836	0.00152513439334774	0.00164075458013612	0.238238799757094	0.423458462218339	0.437814737489129	0.0891476100679915	0.297876905805452	0.150335665862542	0.340416174300324	0.0466338215058706	0.130455216060457	0.502041503699879	0.514696240737649	0.647668885009587	0.315691680848036	0.679211509083201	0.00241536068037109	0.42730014681884	0.437635592979537	0.159145202280738	0.134638288016502	0.0589055212431605	0.348670928092478	0.118471616417113	0.253439415802106	0.323501879280507	0.220050730554758	0.422696264402314	0.221973082375857	0.326444768507683	0.133855278085878	0.170896293761766	0.0477308387750631	0.341982137298381	0.0564865011697931	0.445539177945338	0.362193566990457	0.282226622788032	0.170876749874509	0.0224567267162171	0.215385813862844	0.305939349717767	0.445033136349253	0.464053812228361	0.363596778929512	0.390176057838894	0.176997809015956	0.0956633646970281	0.161560768975727	0.520320980441368	0.561656328131031	0.399643556426216	0.263662789021	0.227881121879622	0.123416027295109	0.214596438023834	0.115697396865132	0.157787442056294	0.419105408646008	0.491311071710721	0.430468124673085	0.36787816482263	0.467992641275605	0.11047124207581	0.459827527460729	0.227219842512057	0.605861613986999	0.464972009713811	0.00287989259951717	0.161914175457716	0.0727228891611277	0.2743466023411	0.127979085030356	0.594032198169248	0.661788049807996	0.443589986107352	0.717291235672075	0.234888368839284	0.232893663640571	0.0358984943198049	0.433427885365248	0.126855242764548	0.671810609427942	0.487238556511219	0.0394859692598595	0.00965517769636214	0.109488758655338	0.380328096497458	0.0796916467149244	0.0731686751993279	0.75556232327854	0.769238340211353	0.782703782767511	0.18443605217258	0.1481045569233	0.369888703734408	0.295386906712533	0.138636392996702	0.175416926701888	0.332887208165902	0.523263187730422	0.0422734603949978	0.516407862472739	0.402574669861401	0.319480683391307	0.187814428120335	0.237853496499125	0.543054699681215	0.705420156560176	0.349176660108877	0.278572653092303	0.443753085065753	0.460044322217703	0.230737903494433	0.043641658206193	0.0545103096347154	0.260704177874516	0.172597624668462	0.350807734976885	0.275358053129901	0.249552423576733	0.445142981683815	0.206979918215253	0.330719138649004	0.10730729511672	0.145464751326973	0.0127592834536507	0.187207894028093	0.0382770798963809	0.396936170211355	0.453703280035301	0.22129116860832	0.097581385797908	0.0130272978563002	0.169238405453446	0.314828715856886	0.384001534412959	0.595636007806285	0.365072845814898	0.478142564753241	0.167916987256923	0.027048156189947	0.100486186816826	0.361891026388748	0.465443402982783	0.558254067652495	0.143509939179732	0.157251331268866	0.00175716729131537	0.181805152278883	0.198864139471881	0.174152560672365	0.420997085388826	0.637124704648805	0.48713182568594	0.317450289638606	0.285775364661824	0.0192385790471399	0.348220324741824	0.526072942432261	0.126779859279471	0.083694239557927	0.0594915276053287	0.384321915038661	0.0974245899280126	0.274963134755731	0.383623585810559	0.31473895061429	0.389316429049189	0.128129403115689	0.344962336331528	0.0673897413817514	0.2139004419455	0.0182976409342711	0.361731676869534	0.058166099690844	0.539937776994587	0.400461534891579	0.307124280431235	0.168033809340163	0.00987983596073347	0.283617671026195	0.279736479467787	0.470388130689743	0.434263383304444	0.347744321821144	0.321954346162489	0.178360531349811	0.143938515030769	0.0926657509459068	0.661092609171185	0.529915940443992	0.356006993270472	0.275179028336913	0.185293325120879	0.096942890847162	0.256588200903779	0.154939452404627	0.225808551703931	0.399069331886821	0.432607229141275	0.295151827734524	0.336532638759176	0.362247787250646	0.108597316345541	0.271793148985057	0.578899686236466	0.366187316574755	0.149241086276839	0.0997465759261337	0.421197300669746	0.0873719922932071	0.307890153927975	0.273129087593669	0.300321478432259	0.488239088574723	0.205257560963705	0.609530281041021	0.194416482800765	0.195766452684464	0.00529963350271592	0.487820817301977	0.144357895670379	0.322303359213676	0.378765896584265	0.126608834214106	0.0230486601374542	0.022234951529256	0.229192482895745	0.222392315284677	0.45549445804453	0.390999850244972	0.503512773818969	0.39475645044493	0.134970563949487	0.247613240638577	0.216012781923153	0.499482554819183	0.194240767805869	0.47518051980204	0.244047313971596	0.170321754984416	0.118475121452635	0.338603760463329	0.0650536842416905	0.158481180087502	0.265121481057373	0.251746757801457	0.435006909776901	0.512407829998184	0.483447043040947	0.077631163922671	0.247726089414498	0.565238860644126	0.365053650898833	0.1771160241558	0.0992085820495125	0.406729584218659	0.0754904156620772	0.271443832842388	0.293925195819234	0.316989769935788	0.483809526296138	0.186303691165227	0.58953932647418	0.198149994569446	0.170493173327298	0.0083135619037769	0.490773570611862	0.161185029840922	0.276823561205967	0.387501076336963	0.122019107438305	0.0336972447114723	0.0312067238297276	0.230570906582417	0.215662950144927	0.448464837788779	0.405193838605615	0.47841285069512	0.387201435537209	0.130995794326938	0.236377688304383	0.202282524106782	0.488035560926214	0.203595572784508	0.518652427698632	0.259264207741974	0.158700048095452	0.131984944590489	0.342407758977798	0.053981471170066	0.163074999492893	0.25804853473832	0.237173765116855	0.425845957230392	0.53053892156405	0.443070859099772	0.0819802145807133	0.472518644244892	0.274077736350202	0.368903131393538	0.426027083978636	0.00572842183293082	0.176922278737402	0.111508564686954	0.518495886940564	0.122529787187994	0.474706687153701	0.507451062380813	0.3512602551748	0.586033843767604	0.244761657549218	0.0962243463733227	0.0344310967070969	0.38022626304662	0.246481348904211	0.610681575780005	0.717064512249339	0.136566331017005	0.0796083006738119	0.0718930389224265	0.342474472904324	0.166233760549461	0.120332500840211	0.498155775954277	0.488730130368111	0.546925470663354	0.0552251134872463	0.252678983703531	0.218968865719091	0.110655816803901	0.142492061526114	0.225538697209721	0.279359707170222	0.350408254345569	0.0316031813367125	0.359192555713921	0.181735740177973	0.0824091962366858	0.288543311087253	0.314443444504416	0.442894702458821	0.515838219357234	0.538314660565396	0.168614815740765	0.599655873847016	0.231107455879136	0.417452241054811	0.425001271689198	0.00837604266628731	0.147442454382869	0.128687494664959	0.567020676945299	0.149528238047893	0.533847948552845	0.629429550735135	0.351366025393153	0.587702834210672	0.346281404297366	0.115936476621322	0.0222951539851346	0.274987594674419	0.196093524855664	0.641181054595017	0.666273017616019	0.119215831071745	0.0703175274964625	0.0976895259299065	0.344842426053212	0.180233371572035	0.146222899484269	0.596699635586127	0.621491868024842	0.593846267868131	0.0891671368569918	0.290132017925267	0.318251076167645	0.115049736862134	0.228639232013794	0.20095646581073	0.327962881463611	0.393925585599864	0.068451347616192	0.392364600288561	0.293649503153548	0.181127053136544	0.267292710930447	0.268367596247915	0.411701616387459	0.630379698371063	0.470097237830414	0.201184344479771	0.293010871365995	0.495046313706819	0.0671024107515403	0.184445354231605	0.0843144107768918	0.490215155639031	0.0810117077377874	0.199403768881632	0.233590367646798	0.376443340550874	0.295983024261261	0.235827849946835	0.342896886851077	0.147670145084974	0.182260858213679	0.0221065596259411	0.471839575680873	0.0923479982029949	0.429396135383658	0.438725994893076	0.229330715203396	0.0606270878474391	0.0578015393459079	0.252119348665745	0.230548819075403	0.420637840361463	0.378856899986845	0.467920047740011	0.490071351539088	0.142781797393639	0.0366101570547316	0.0907023038902418	0.270131470993548	0.426683920632409	0.431698920465963	0.142668647331227	0.295435840620619	0.155253619993543	0.375025483898061	0.0876205326801881	0.134949166397819	0.516123984722057	0.493986032993181	0.606469636495165	0.370246425379011	0.664949136833967	0.0335431701046161	-111.040155740124	-108.658596050424	-161.637684245299	-163.522536047332	-157.49759353234	-125.166808892835	-101.217238916592	-91.3466296305742	-79.1529307233243	-43.2119991988966	-42.0505270493691	23.6527823716256	32.3333344440688	5.24123396604929	1.79170546422104	0.247760955494324	-22.809278784879	-32.2987123667314	-0.538233740469619	-4.28851556726943	0.808045697905244	6.74766958349344	1.3449941372597	-5.46555399990324	11.5185972413245	-143.367962392485	-3.05132337479291	-22.8965259796633	-9.4919330353067	-132.250258828245	-10.4631614600101	-9.08598643976454	-10.905421268834	-43.6846841570637	-126.947576251693	-24.9410826302098	-15.3972750380971	-2.56689970274324	-28.6427142282346	-150.934709212213	-27.2152666038405	-89.9907969281073	22.8421852352095	-79.0297963879292	-9.23616943229576	-12.1837269353048	-125.546236859243	-18.6239888024603	-6.60105678673527	-40.8859134156208	-40.0446957455855	-90.8238983694601	-107.035263267018	-17.5195896496484	488.037341183474	511.555916858587	446.864522874497	480.68187903998	504.557114269346	560.531987606759	601.164783647526	576.128259033013	592.111418679708	580.31036366824	576.479841205647	482.568801082798	458.990796929569	488.846843858685	527.662307679389	480.483753983634	473.991946753906	423.229470102157	441.966932752441	503.993935174887	524.059105395883	507.373600557277	519.621837993995	496.977957908695	402.363403566642	526.404324112014	530.682627993411	568.764789706155	538.730521289804	504.88500943968	547.161360646627	534.609204104243	531.623089513428	581.967835440535	525.945552462434	589.0165738058	535.002525599413	549.830493331094	588.606917910303	496.259571830719	585.144135408374	598.033742522098	501.450446658236	611.049771347454	502.161149234264	561.318390757437	558.888398428475	528.944513021769	537.076968837863	581.239779483856	581.545550343443	577.716618663949	601.373062994311	534.790464219844	0.0557312686469289	-0.0766340037082586	-0.00542320172096783	0	0	0	0	0	0	0	0.109713108285998	0	0	0	0.133002662476582	0	-0.123344989848162	0.226868024692815	-0.0013121119336019	0	0.278976909100875	-0.463705650184655	0	0	0	0	0	-0.0892614902483672	0	-0.177054429301307	0	0.117644052593935	0.143340141214842	0.0614050952673987	0	0	0	0	-0.404010234353819	-0.0894313200664959	0	0	0	0	0	0	-0.00446649172275575	-0.263066283126541	0.191402447835079	-0.288849286001302	-0.166846802125413	-0.125187442342698	-0.157386617552221	0	0	0	0	0	474.954637840896	114.659852412605	0.697842730814591	0.00360463807272318	0.545291005291005
19200	0.296965073663814	0.554692407171797	0.341137450841025	0.00113347294643256	0.00319543968790486	0.214794009533016	0.000864164261008389	0.299937178951111	0.00119547717768296	0.339884252152307	0.202034480495466	0.594435947332335	0.809951030737275	0.562628508703701	0.552230308449008	0.0679906337110914	0.645052353780572	0.171371410127344	0.276082822539733	0.113210146455767	0.00462591810224318	0.0377972272492893	0.204161832495606	0.0697706905400771	0.00133509774332424	0.415562421087183	0.532814421366054	0.701298935006149	0.398050233963594	0.0013253227236334	0.437911316629048	0.313987641508743	0.18066068443155	0.120157778082311	0.0275246879062098	0.490488479393197	0.582338500043981	0.00149244003480978	0.365637867272067	0.657298603138734	0.712856975426335	0.0959387326998008	0.327761842755671	0.736232460572026	0.997648294164208	0.335724886881488	0.489764992179606	0.295124357026865	0.174181229469822	0.743331230823929	0.102399028486913	0.107656656326593	0.41607682985091	0.00119751962810682	0.327259276491436	0.245432025536429	0.457432326725601	0.44581078057734	0.525999883557019	0.777795467716803	0.192717807926526	0.213152436853579	0.00605792173214294	0.518431550258214	0.0800511896669836	0.686742731556186	0.378665287211425	0.00122627593795306	0.00276469983311545	0.100477211635793	0.0976186514472826	0.0459861348050379	0.00209516642356268	0.370182688761417	0.789530993832973	0.731652556262581	0.00135428761475709	0.347251638468057	0.20777637926718	0.186118873665551	0.135519926131915	0.298066223529464	0.238319865190697	0.57839914975383	0.125332782743408	0.446012950965239	0.549782234739459	0.65948912597377	0.259315474054104	0.415319272124673	0.680240162490536	0.508364414302531	0.474302439673985	0.47850089797964	0.444602825892218	0.117697946310488	0.804999140680749	0.411151862621566	0.0043817781975211	0.154721870331085	0.0025586467097379	0.214055864984501	0.00194562226648274	0.563121487798804	0.449269013070003	0.606641756094755	0.761590032092299	0.509670234132989	0.640719097582898	0.0074194024844894	0.276517885290785	0.00150021641706379	0.998594047259936	0.683244119745548	0.00339912459908502	0.00850033044364562	0.00664516991349349	0.156969033887585	0.0435875399635993	0.077533699987683	0.66492088019431	0.786804865946375	0.894423655129349	0.120848346034935	0.313412601416601	0.330788949841964	0.164925600636968	0.00209955542571782	0.219699109294512	0.282016851395539	0.584674190647372	0.0010003945359087	0.609237725997255	0.552521824392761	0.781862510525754	0.00145553843041068	0.176972879439106	0.882807075197144	0.72096172489595	0.100431299925527	0.588674993584943	0.482902711906062	0.00255012064848647	0.796096497683225	0.403127496601599	0.00111483517780474	0.197776262244676	0.0185900128986777	0.276407700934267	0.0157237184375134	0.551193568808682	0.423677174196431	0.589507896002728	0.717278218382544	0.551332549078957	0.725860667774367	0.0152133053693382	0.229333852246677	0.115121130464847	0.764928859203526	0.664169153539545	0.00329424929459439	0.00763154570484379	0.0845103614446726	0.243464373881666	0.00122532093131499	0.0881805324712551	0.756541926556064	0.810943095346412	0.869581815557189	0.102371624110425	0.29853836596767	0.339073461972326	0.124058991466945	0.0664140815722061	0.285426861566901	0.366361669013174	0.584463695638271	0.000962637584892395	0.623055518027953	0.554133667898935	0.760016906870645	0.0828656236349527	0.208685885394712	0.848128785621626	0.724195542755048	0.0777391378417663	0.58803770272202	0.486455115179514	0.141918705985136	0.780172297849733	0.39620110371143	0.007972843536426	0.217250594060955	0.053597870102893	0.307747724643188	0.00170070603769893	0.558134691677681	0.575956015884278	0.511720734250308	0.697549352972989	0.45717274880923	0.602695677365951	0.0203998383923717	0.375887238723858	0.135537482164859	0.672866954638023	0.666149605725173	0.0226577097400242	0.000980337148222413	0.136742184922293	0.243794342786763	0.00134277620529531	0.0609317354996953	0.777573043813768	0.804391835272698	0.821662467599459	0.0736120323605256	0.300418298781821	0.346023893333514	0.15600879879532	0.0979187271493347	0.222527970065511	0.389691559005457	0.640538909335784	0.00529157597414227	0.585180510555429	0.532380920851847	0.701672239135171	0.0643422812386891	0.243321200409852	0.703694165502467	0.789425790202287	0.17114826045486	0.549076207419089	0.436097265147202	0.22828769591888	0.595218697419975	0.483588593371458	0.00201660805392277	0.174067816510307	0.0762276241388553	0.253619029581549	0.0987101005519014	0.609659952069195	0.697495829993114	0.431609225669015	0.665447176941629	0.254916495302018	0.245412642941734	0.0409547815339956	0.454967818269433	0.139345453822286	0.715112815222729	0.474409034318565	0.0481334842195281	0.00130896946256286	0.110764299404892	0.389561878585599	0.0532082713783138	0.0667654960508904	0.756931638813568	0.794093479813257	0.763604602282597	0.212297104098451	0.139279174175268	0.374350853191221	0.280160309830926	0.13772440787245	0.192188938709418	0.351772993623075	0.559582758828659	0.0563136119925232	0.50390603898628	0.372065866610708	0.324928355704193	0.197442115642386	0.221343949222528	0.493815009757262	0.669243640473975	0.383425124670747	0.276736457713138	0.60039443371029	0.265949845018685	0.378722401395971	0.40663143313615	0.00741643366962189	0.124477755788035	0.102231599034004	0.58959460949321	0.177553164320099	0.527410522596959	0.629895594177785	0.327556562198943	0.548201693606361	0.346125543011774	0.127281605384447	0.0392406955751482	0.293126245255333	0.167357689522472	0.5972238022027	0.652556729209034	0.129620893351953	0.0685631526770867	0.0934574279604668	0.303136938305787	0.215435501363638	0.134996942645521	0.610792262945628	0.593614290650854	0.580030035583319	0.0800540379201965	0.256024162969953	0.343554057030953	0.118166606720533	0.226622612598768	0.185324397320852	0.312640152933648	0.388487997119484	0.0866281043644124	0.405344997672322	0.290830961573582	0.188644762972908	0.31004830718932	0.269111015154939	0.383995905720006	0.608189905758048	0.513846558455026	0.203874331041052	0.479634347452808	0.239977625061733	0.374404296836055	0.438381518514378	0.00983264525572783	0.180249746991749	0.11049626911099	0.527965208112458	0.117581345681082	0.505650842740653	0.545434865016897	0.342853563832663	0.540922286259331	0.233479352967803	0.107406759029155	0.0328365507558353	0.387263911322064	0.226295030806361	0.593275784815425	0.788385549182633	0.106971465875337	0.096222573788345	0.0882050089393798	0.329513474955406	0.147133233050588	0.123822740760768	0.493452683213914	0.456624289477641	0.560462816012328	0.0530626990547866	0.23525363447977	0.238383835274246	0.105279948850773	0.146728308647996	0.216977218049687	0.286129350995651	0.348954096875695	0.037636784019653	0.366008103578227	0.185519741145236	0.086419485338175	0.296259475842299	0.324351405811177	0.427860997418031	0.510506421626972	0.527112473045651	0.193601000318878	0.53936883097303	0.300157730675384	0.34866913316952	0.347864306803119	0.0258622591102137	0.16200831272641	0.0672558001790435	0.452197789624088	0.209252135177743	0.453475771214637	0.52610822769062	0.321991925392732	0.480466712169884	0.242385209860778	0.0034857488824792	0.0290214507613802	0.446290332009721	0.201178482835744	0.552077985521329	0.623472702355822	0.201888941488794	0.0668524957983515	0.0873922376797272	0.288735411035251	0.285149742367611	0.170745965310579	0.617242044842759	0.528700623774369	0.464186199932458	0.108774996362325	0.212076572076217	0.268795504945566	0.134918738147216	0.229816986688128	0.258560540778702	0.297590055821139	0.284658472338236	0.0611205985511575	0.346712458246901	0.199430678912902	0.0901873072426402	0.209137432435553	0.234482061266839	0.389090585078283	0.570188952049768	0.52258806699133	0.00598461324876204	0.315197349619018	0.536514936477041	0.357943004484615	0.143759832889222	0.090901618677966	0.464453471386582	0.0789791287167471	0.308564032597252	0.284126737439071	0.329534385045042	0.467219139708775	0.235049342027816	0.574128839767423	0.175624619337139	0.202867571126934	0.00345847678833968	0.479854895839765	0.127946487871884	0.328803378186295	0.428417799401698	0.123372721887492	0.00259043214650288	0.0088356827563188	0.199956276222138	0.223654049637249	0.399074021906315	0.426638990778821	0.487157381113769	0.405996968425382	0.15983665492394	0.266538207295473	0.243016350527516	0.44391420895321	0.162655870587505	0.453180079435018	0.226213880774859	0.213837449472862	0.137782743026012	0.337585290485033	0.00236845188685136	0.173608713091516	0.246307441842597	0.294836281032413	0.463391623553564	0.55161536099812	0.550609989948622	0.0934021297188342	0.232204269907336	0.53778654708265	0.336267611358407	0.180296696421952	0.0687555244265703	0.423180854702132	0.0710396236532453	0.286852008366094	0.254746493535502	0.2841458566079	0.443660144267519	0.195686606710168	0.565564038643964	0.208819443018558	0.165885418092843	0.00552878348672313	0.515848602850904	0.148844301993327	0.294635243110453	0.398013942990037	0.0953222553531801	0.0402576181685754	0.0272264341168266	0.233438258180329	0.197322843571876	0.429780505829959	0.37869634598672	0.502662776581871	0.410594131001495	0.132320508568624	0.259280472717551	0.206804626491356	0.504282221701814	0.19171424600293	0.495758968274497	0.229840114926573	0.183301247802791	0.124796309694818	0.321937452493348	0.061704860751632	0.183067978338363	0.222822487327899	0.242176160010761	0.423292735597976	0.544678522750732	0.412757790800433	0.0918412840185637	0.50335096421159	0.509464408325897	0.105219588902953	0.115648414979153	0.0571478031269605	0.440346197998642	0.129318850551668	0.0965409947758146	0.512466573797515	0.0788510488687486	0.450232329547187	0.0807462382891854	0.211202944917957	0.079085001602487	0.183176652162507	0.119921980149163	0.496924756071868	0.0480079667595342	0.390053292275525	0.182619180276073	0.328446948006605	0.246376322184814	0.0235910065115353	0.143153399235531	0.395569721894675	0.528859735653424	0.397138608775813	0.384453292319217	0.264190578553797	0.209831866977762	0.0562443083937915	0.208741845622847	0.652079439632122	0.835151578542954	0.309819183409435	0.151286047338113	0.230803812328119	0.275809931856721	0.125554496373834	0.115719697056488	0.101888284798992	0.700139465194151	0.393170315294911	0.435169911152478	0.245114411596153	0.596569355382204	0.106093856957471	0.355306645230348	0.567076764885815	0.104513051799641	0.128162833032112	0.0525343924333774	0.486360894656966	0.130966489174594	0.183291051720835	0.461870036485011	0.00120495334397934	0.475754887601017	0.0795780264272691	0.209664542678995	0.103920614845393	0.213916676883841	0.102787660043949	0.359591263770616	0.0036554892389489	0.289540504354097	0.108739302309898	0.37123978751811	0.240482552220416	0.00580067710540936	0.11367181480726	0.397346243022373	0.531822522741219	0.233873234238429	0.336861797281518	0.28400211549226	0.258032998313896	0.0591700817065935	0.165144552193211	0.977751953436669	0.768006750970069	0.436641306581216	0.206109675926766	0.170585315369194	0.258609255024289	0.229444025326428	0.126463951572395	0.14351022418186	0.59040560751388	0.426747519000834	0.448621895859945	0.224354764597624	0.644327513686192	0.0828127805301896	0.424841546763792	0.384315306810192	0.109448687501624	0.142631390637593	0.0106391275223998	0.305838713524336	0.0596236715160139	0.208860568567498	0.377973870285737	0.100138985721337	0.669184691821193	0.233396726250225	0.188237134732107	0.0703977819826607	0.276290178970179	0.0783450690377163	0.261731009869109	0.00303212606127096	0.419697066369847	0.366242048553992	0.308986522724538	0.17599171447729	0.00380449298146549	0.138662105112876	0.340241360398145	0.441280644968931	0.581666301306271	0.36177249952453	0.362869399102454	0.206832665916139	0.0295046158552991	0.197407151934294	0.627560695049885	0.741258624225832	0.402511824776993	0.250917463499355	0.210947298102128	0.267473122072435	0.23147203350671	0.0845637928900954	0.109817069027257	0.51826865403076	0.501441670820148	0.601087973170192	0.00152931640665177	0.731589452637029	0.18022006942793	0.363157521666705	0.501009272578753	0.096284891997912	0.0908192165268256	0.0660665212277477	0.342946038887969	0.111630217033334	0.236126656828817	0.329630794962228	0.194401204588975	0.379957040079178	0.226674539637967	0.296695100432199	0.12926831102571	0.139343341559285	0.046497679794905	0.380208208975272	0.0394180662814	0.347807868507823	0.393007601882088	0.342264631098374	0.18830508482872	0.00212641216099804	0.189257453258024	0.339237392498179	0.454753748252764	0.41543961644923	0.372563269412664	0.370378724320304	0.251487512894889	0.0935648398446802	0.0864718948106957	0.557547370641235	0.623874114220856	0.42124416032279	0.190541209081609	0.248681529308268	0.143847139343878	0.1786254543732	0.0947005947038466	0.134747479112451	0.422445073623563	0.504157014942314	0.380912104529877	0.375776813449708	0.506421110264021	0.100585577334766	0.38816145036458	0.500993807371501	0.151342675884693	0.0723110825099069	0.0434452359975237	0.270991372973219	0.146923067565974	0.337548648717926	0.355622034751519	0.204819758340052	0.344606009030479	0.0902873859631915	0.211148814397654	0.146378589266044	0.123231824828373	0.00930674524878049	0.0722838713182392	0.0648056328551067	0.404123931742416	0.485242264124811	0.338898957200004	0.161093625915392	0.00176653822503478	0.0729948868343945	0.392296997186974	0.365872814541278	0.533711582965789	0.305997508768287	0.489498016381488	0.203419620933947	0.0588669000088604	0.0883473585246052	0.946434343033085	0.450872408111714	0.34274538246829	0.17992803917762	0.1235902889732	0.094279704754756	0.123099273001973	0.236800006854395	0.175244810248757	0.327390247307404	0.486813554713872	0.421380579675159	0.204196314734067	0.288365308742575	0.105885709619452	0.455307653898554	0.56135383850998	0.270073540915958	0.0379489923554676	0.120849637348635	0.295934920924798	0.294453770268281	0.289376678131108	0.403081613020336	0.0861480954815783	0.384855724898525	0.223285885468503	0.529779454157366	0.00119225756136867	0.113912516183328	0.00787230329196908	0.0268731410853282	0.039537705260933	0.578068869207955	0.333448335101182	0.159610460040701	0.00241615886448241	0.0184064685079082	0.272042757079056	0.34400301126653	0.358053390560013	0.852700573944346	0.13665785513859	0.385934756028646	0.0830028379254262	0.0022638051637814	0.137925517175112	0.112972910884584	0.275713748678007	0.902887738671482	0.0293640445322118	0.067390147464415	0.00358061009851836	0.375882279989437	0.318735917268596	0.296605180048735	0.464535349577522	0.884852909107975	0.632989602621893	0.326558234095773	0.115582081319853	0.0277486732457408	0.470123187168025	0.286141913414267	0.278605351961814	0.00157749949571667	0.00246277743111234	0.112106558027422	0.178598218111087	0.444843171394327	0.123258765850595	0.248854324971235	0.430329899884883	0.103402942344186	0.332970604004785	0.1793519927135	0.171129064664954	0.00736757082034656	0.22186708626479	0.050769820626396	0.27425916995112	0.679006720990951	0.124193319723561	0.0955790694436842	0.00155451717262018	0.065726240475519	0.0523946271475783	0.236867813518342	0.647093448851443	0.48271864013633	0.661401389137336	0.180973421813616	0.0579181522030994	0.134351862679766	0.00365015066297936	0.533654562423438	0.640998314207755	0.0402904556871897	0.130984062349106	0.0010980308063629	0.0675368671712419	0.164799376465715	0.139427284925814	0.424076663743892	0.832114626897429	0.604246614281612	0.00143222256854668	0.169844199604669	0.00106673109129085	0.223574119905082	0.4192991032724	0.0701697187055358	0.0777101240699295	0.0184666600368055	0.39078000519417	0.162000319800325	0.269419507093852	0.341978821988686	0.240426943534743	0.49095470891901	0.257333936660054	0.0338507441843764	0.00757680116336095	0.179128786282173	0.00525067760526456	0.175307711344817	0.00212310642650265	0.528923027779123	0.407543146129133	0.245794385470333	0.0718717795822144	0.00152924383042753	0.262229181130966	0.383220224115123	0.41802574461696	0.5953347543014	0.258095236772439	0.400991055666763	0.300563382522264	0.0858456078720011	0.138055010302247	0.0966905490198949	0.668786482259711	0.426486184319598	0.0532190306218049	0.137098038020708	0.123679861844933	0.179688996173256	0.039733766929113	0.0157054266066469	0.412608102918456	0.754523604257562	0.31993846557786	0.48561850564235	0.372391471974718	0.00204846429882899	0.411589861785342	0.397722725300893	0.152323360886195	0.0017823137948108	0.0362679554059449	0.311248739099578	0.0770097730520688	0.243432758161173	0.353685363049562	0.257750980769622	0.443539928395754	0.180211879114782	0.350146681165463	0.108507604212645	0.208815512484467	0.0235301342829185	0.35144948648756	0.00157328077264841	0.400983286316699	0.378109817797247	0.256726381218273	0.186100655739575	0.0201751553265447	0.226881552051333	0.252494224679059	0.448334856533435	0.443238433895661	0.227889107721565	0.341897523465287	0.235021815730791	0.00630580769092466	0.0922647524780863	0.556011898089454	0.564785421010051	0.305264849742416	0.243200160671112	0.0258047665558838	0.105905453982836	0.162948251848631	0.183695770529872	0.137010565732084	0.455661978906555	0.371902963274253	0.381290460502907	0.440038994608246	0.476659368483315	0.0799083885084946	0.3598908405806	0.483715259355464	0.111237429045647	0.0953954673398001	0.0529005678468684	0.363631145729341	0.106179218384253	0.224427743953752	0.41312624894208	0.248505696847692	0.342674892543063	0.141990601946806	0.308361487822413	0.0934060758617739	0.179016806227092	0.026347950133016	0.360414709187964	0.0435888757954439	0.422262881957598	0.329294836045917	0.302078264876262	0.161393384865324	0.00741440772717344	0.197320869894403	0.294288822656918	0.441578152127392	0.393432751680529	0.284888602445722	0.372693488656558	0.232224669142602	0.126034792459937	0.107089780738862	0.590300829082904	0.561408325593369	0.336549976614811	0.167014212168887	0.168185689352569	0.125562744195006	0.223390437284938	0.136347545460305	0.108857727587076	0.372697352166389	0.447631827276438	0.306827297334162	0.38649450305641	0.463389293061621	0.107595248068711	0.259371366116707	0.563115858230685	0.133103516473893	0.0774317568999496	0.0738273142357788	0.383595280292255	0.0778320480300747	0.171954866863613	0.251785970575134	0.295561414132597	0.271543385920433	0.109056504635559	0.290311245361984	0.0506633140632294	0.160298698536101	0.0151532116773402	0.510847269640102	0.0629102829599769	0.378001151189285	0.419606461508057	0.310026140881803	0.19383141427002	0.00911415673089768	0.206748402263535	0.241285647835594	0.536937005636655	0.403074344143646	0.331937368041266	0.442242034048588	0.138367051671715	0.153028227016354	0.0705823107195108	0.677968668319629	0.559394935290374	0.379227881414169	0.12371038445344	0.153927476041584	0.131175226742475	0.305646718869128	0.143805076893345	0.120548265924459	0.429664409213448	0.518545697849498	0.286018625828087	0.357698356047573	0.714536531233648	0.118084216405047	0.344831326361795	0.422162083108244	0.135201352757691	0.0679829819243714	0.0741906500976786	0.321889215332584	0.131113447029517	0.197691909438353	0.381188682148059	0.174787942619534	0.313968164004966	0.217797383841464	0.270386490616547	0.149413256532868	0.163027066061027	0.0367577318757375	0.204210762934308	0.0416114886696939	0.383804041125462	0.343733098816301	0.257527960301452	0.16346713709626	0.0325808808306738	0.184937011286757	0.350301120820044	0.420493351889162	0.41976834358606	0.263337721930169	0.334526842742626	0.177641201136403	0.106283467850756	0.120191965197872	0.499222927581994	0.602250693766802	0.518849053240335	0.21216343999023	0.177041746354431	0.131927192457443	0.0730293811563536	0.160840944274289	0.175109170800344	0.423526524116462	0.476411063695432	0.430767606374001	0.234258446049642	0.395870169133844	0.0560648327428212	0.299163362471273	0.559335914001842	0.0444807050097346	0.179020107222241	0.0930259896209516	0.590158046256505	0.0938652900920362	0.141677069434526	0.288828683873812	0.354333657574181	0.15211012375411	0.186630395185295	0.382397513994376	0.107722423909043	0.198586939710929	0.0126105811446956	0.417679620777492	0.0990143671804689	0.350859381571842	0.432026033041233	0.21038246208184	0.0639041955387457	0.0808389816670041	0.258259460863613	0.180883286417163	0.492740581176999	0.253064612891157	0.470265244907632	0.497428498089449	0.136274389402173	0.00109435998541778	0.00130817631857095	0.225200306748853	0.458187103990732	0.416566618983134	0.106407001896646	0.308681047702013	0.142677598992691	0.326108159228014	0.0428574644406468	0.133256602447219	0.496961400711942	0.514968637327902	0.650292520187383	0.325564831260669	0.684055079340908	0.00335251191958512	0.0259029108610872	0.478206649804039	0.00759546707922782	0.194567653447172	0.213200342848129	0.495461421538581	0.00104941976934053	0.136788733271934	0.331370499216352	0.32942298567234	0.0263453398720484	0.200868096193267	0.351250646667628	0.148196083083421	0.320320367630557	0.0179994349608129	0.456780013811921	0.0371651025178448	0.410587520998168	0.188371561355598	0.165248080025981	0.00320258674772535	0.10758536100366	0.0701848356709595	0.124339158367646	0.687153454722637	0.117407293987723	0.392093893045673	0.400068672830739	0.0318022948856997	0.00116744966840265	0.00151952926396841	0.00189469480004549	0.447186060991288	0.851264204672947	0.0146278950267685	0.322443941484813	0.149716448603994	0.0201320227749733	0.0461941007236153	0.0602298240583304	0.472447790686604	0.592779772184058	0.819198369635869	0.151676252510619	0.746853339000644	0.00134970969938501	0.479752167759617	0.16181959816675	0.729914538679397	0.358218248607869	0.00745383165210944	0.244359642040203	0.0409028291645692	0.268770377584373	0.0173589429111907	0.497235390782386	0.516824535802498	0.47360391228178	0.669191268033023	0.436156044107181	0.563886542581237	0.0239382101141729	0.33796001239446	0.10951534801615	0.647163460423787	0.588731219757431	0.0253240578398598	0.00762302699362621	0.119234421618978	0.236994733239422	0.0247109245119214	0.0662100452238447	0.727431214672291	0.820383918445515	0.823411765935912	0.109020199402053	0.282562059266283	0.309049838414333	0.196812110535932	0.130843153935752	0.243406567328221	0.337492037195479	0.585591888435541	0.0108976969274718	0.539922937744655	0.482558304904435	0.677591213270573	0.0949148443948358	0.270182300807275	0.672090348736139	0.75385764108039	0.177807994776723	0.479507573888458	0.352314275182083	0.45738696163711	0.114906776497582	0.0879761096470243	0.0505176844833749	0.353347830298808	0.108759550346825	0.248442262683234	0.392693624620238	0.254130163884486	0.378659056338573	0.153354498861114	0.332824992154864	0.0865380938010838	0.178858497751951	0.0265627617518541	0.373395161650718	0.0491699910015284	0.429590707784561	0.349630896913664	0.301745136382821	0.175516797289591	0.0125918357553018	0.202648194410086	0.282480898238153	0.398703317793298	0.396340924495781	0.278419196199362	0.416851522970431	0.231083791691562	0.127360209990965	0.0907761477621569	0.592040324285274	0.55464681452741	0.346180517325268	0.220065529519876	0.161487179297929	0.10757597897413	0.244528226235501	0.163952647445202	0.133493302539834	0.419123435584995	0.459928763637705	0.30614259326576	0.366246697751415	0.456012063007146	0.106980583128488	0.362121975820243	0.428360692735462	0.153330055935853	0.162602140240088	0.0712901508007823	0.438351992771727	0.0779916126181479	0.272915680888071	0.251558621343558	0.321799039608799	0.362540920138066	0.227798165936855	0.332459911950254	0.178765244323916	0.217462626469111	0.0304255762048469	0.444291481057052	0.106275769502443	0.393940068793048	0.42755535855805	0.254404879653	0.0693612272204756	0.0408989812927595	0.263202262327116	0.225764783375727	0.398113836394391	0.439785800499453	0.458263784327654	0.449551667996181	0.174721518153132	0.109224785403569	0.145915971926799	0.362721419579749	0.472111930083542	0.388024344257823	0.201035495487021	0.270400833654888	0.152571816891387	0.322699384300655	0.103986805598961	0.152894208103829	0.493303970772613	0.41723461600081	0.593287065499026	0.37056707682758	0.661615459903529	0.0795743129838166	0.380777460006635	0.422784968004434	0.127312311731214	0.0887664606227081	0.0584082153018544	0.327963286965655	0.112137125101156	0.260029886162793	0.366021286951131	0.285349079139387	0.414380074537997	0.172681929619812	0.366339438441527	0.0944872339127982	0.199600733324698	0.0299957381413019	0.337635287806979	0.0439737819624397	0.419312665692545	0.380920153675472	0.268076236736459	0.164049462359077	0.0160487705214434	0.220918028988489	0.262478226935248	0.391804359128048	0.410898273216791	0.284326407090894	0.418476953355974	0.207339230124921	0.0934882295749589	0.113664274303272	0.54539655304901	0.549477644487907	0.349746535677326	0.244382053058422	0.147511469498603	0.105383598137517	0.247949156652148	0.159969625692966	0.163747009088759	0.4083650213633	0.475217244699477	0.363262432480296	0.401010191335748	0.450897246135159	0.0980830224455474	0.353208590367983	0.167436693205511	0.729900994198781	0.121999077379612	0.00603902842301857	0.323533217170547	0.00150808675923819	0.3011954260139	0.0158483812386475	0.490855195034125	0.330792069076371	0.511556326962671	0.696331984339474	0.466138650416742	0.536295989816977	0.0705424531662062	0.497247900020984	0.0937637431923576	0.701063845922978	0.422144258026361	0.00108995861485332	0.0102846824550256	0.108518510797798	0.10856015343619	0.0445402145201628	0.049254480551164	0.604106351818775	0.778300271773892	0.741714413577608	0.00109174074235391	0.348499935464985	0.3128097692851	0.188172354637133	0.146368108452974	0.291397596519871	0.3558515231911	0.584405006020975	0.0152079268619034	0.480318165572375	0.586176685388135	0.670797584949888	0.0708773832329251	0.368095400160437	0.68045758061252	0.817632501817439	0.273399160671828	0.482063197070798	0.419143191554898	0.467216062570816	0.144484954129121	0.104912383698848	0.0562950317976032	0.326889704251242	0.123363350931925	0.271389798959462	0.343889737903191	0.223519836653721	0.409703427484247	0.21257526712242	0.356190009648763	0.117858885010234	0.199551788755042	0.0303391861186433	0.309625551375193	0.0419872942869184	0.437041905873681	0.421219880434034	0.246745937768274	0.160175857490857	0.0196202663370374	0.201813317677627	0.301258077582576	0.406413872110924	0.448154039388424	0.329800120941294	0.414440685488605	0.188576297316763	0.0796911373639689	0.134453677013219	0.526409150843165	0.554576311098727	0.40875249611181	0.250944889357907	0.169402486037245	0.103433976954655	0.20500443216148	0.133412846016031	0.154099017710704	0.41280217801226	0.495169237617906	0.420124866992729	0.364763314375501	0.447363979510715	0.101295406681082	0.401380417781071	0.456879883810179	0.142942637652114	0.0777346117883005	0.0707206558747078	0.269150698242816	0.118546232049097	0.305585816570809	0.352819203580801	0.207498675650728	0.414204665560186	0.206030425804766	0.329541371759751	0.124636104278621	0.17576934132266	0.0299636515619607	0.259196164422005	0.0318856879499433	0.414074714427751	0.444447130291621	0.270707200543179	0.146014360730892	0.0197270378880995	0.182595535779471	0.295104193074928	0.42509654303982	0.462900291973107	0.332725992223997	0.435089197927151	0.197087177844595	0.0773333070077143	0.117342140229129	0.512183802318539	0.544123451162506	0.428767485479377	0.233271416635235	0.141919972550878	0.0915192803335932	0.154809221707926	0.153099072814806	0.164190023818255	0.396793851312489	0.487291504960186	0.46338549039821	0.306113394795663	0.422766613996634	0.0843669771542146	0.419188086111384	0.479508424480858	0.162197773877745	0.058817180328673	0.0534305796377079	0.247813023995744	0.126238434375104	0.34904300760269	0.34913469896796	0.210909306000591	0.41366289183031	0.185195137574006	0.329812542539867	0.140835137066254	0.162103764921607	0.017340703284153	0.188075107666222	0.0435320911200521	0.417822017433829	0.436348061720859	0.263169313501738	0.129834581192366	0.0174690276745151	0.172544869862009	0.313398719579838	0.40760769073559	0.515774890827598	0.327348898720928	0.444877103514739	0.180508439590092	0.0602195297573467	0.111551514332251	0.482735931533067	0.479582289171428	0.464285842135368	0.166710865447938	0.153565995667985	0.0824354100896275	0.160735592132609	0.172903022672951	0.162648599270458	0.376623566511782	0.550200328196223	0.471108017919539	0.277459590855829	0.353048170878596	0.0614755667037877	0.311263351673214	0.529819356891107	0.37499823026488	0.160370402402155	0.0829063606614782	0.455306915069918	0.08643453083358	0.301308206880625	0.264612931915789	0.293567319122328	0.470475249382003	0.212159460450661	0.597770856579925	0.175186845854287	0.20073884222939	0.00466172468501297	0.461846443339639	0.127031398602951	0.316536008679331	0.420736360288749	0.132234259339733	0.0275967980194207	0.0204704026302071	0.226745885994816	0.19890841082609	0.425514553839498	0.429760512008362	0.514347131573694	0.412219067917892	0.148510854352589	0.254484109011667	0.220000672904998	0.473230814573665	0.177160289093593	0.448469760319253	0.265562506120944	0.191535811712065	0.127961641976711	0.346763959792271	0.0471310973022528	0.155147824689365	0.264174738957241	0.276298775833695	0.46380276831778	0.51941163646737	0.493579895205919	0.0916036294048631	0.407465546877325	0.149093132431427	0.735960971316853	0.267847137814394	0.00506196897551031	0.290094384633935	0.00827122847122525	0.212991585948943	0.0234922032983848	0.466638652507955	0.364548243566403	0.496797461884385	0.658005750048698	0.41785689770564	0.548008559724772	0.0400960398854666	0.409347778600327	0.0740866405643111	0.639869221178153	0.476141678342386	0.00366864242212571	0.0129438592275919	0.084571364046987	0.153823006604272	0.0312951289373858	0.091409566040221	0.670601988304136	0.756141059024647	0.77403312527266	0.120725504898089	0.258553275063506	0.251848383460525	0.191129167315284	0.159389536214804	0.287401638451049	0.269293826247693	0.515422434434335	0.0109854124526925	0.484630099591123	0.475875940329133	0.654505373053883	0.0961982898466758	0.343071114067091	0.65164530075258	0.732215335827957	0.204802991238461	0.442770793500273	0.443840969367482	0.39785702955701	0.200737166469145	0.183697449739521	0.047874100806837	0.335969289306717	0.137638151665679	0.255098840845158	0.331015630029128	0.227179479889235	0.469816991903908	0.256420576177651	0.36899088405369	0.163457128155573	0.214794488027584	0.0405372660174284	0.348873604176986	0.085645547708272	0.451755049835806	0.374362977771119	0.271305412306872	0.15028340147663	0.0294416579841704	0.242286374617519	0.299171007742988	0.393799095368501	0.498143086973338	0.415202382925823	0.394464024298365	0.169967068007572	0.108720917668312	0.202632710899876	0.519495211013481	0.512908187535082	0.370604991908335	0.250567424861977	0.277884677634044	0.143666413105921	0.259554797931187	0.124351977291421	0.163606143549027	0.411803529232349	0.434246359226767	0.498180824736988	0.367915707017543	0.484761565435482	0.123962415841545	0.410978402085012	0.460664073380919	0.202485915630265	0.0680227383493631	0.0499394828610301	0.246498244178461	0.157790027940433	0.373231817283526	0.316022881947204	0.250981982069602	0.445464771627168	0.200044311415766	0.316974060642137	0.122649505891114	0.144091962025336	0.0138772475614204	0.192674717402002	0.0323700341262854	0.402071938215228	0.450900089250418	0.249520554425168	0.11611872316851	0.0184483571517455	0.169394716568673	0.322108164739174	0.376974922633585	0.548385296894193	0.338565254932948	0.456765063246308	0.193972692471593	0.0520303185921351	0.121858697859331	0.417818968307869	0.496236852857937	0.518161364407536	0.151360718890879	0.14033597306895	0.0563640638753061	0.194524718975679	0.184267192824753	0.15257471612822	0.393945639641746	0.623212849418982	0.452383210207619	0.310210076494236	0.316093145809656	0.0393835386147933	0.456134748969439	0.455477472923366	0.160282025476206	0.153312008996355	0.0499984816992818	0.367127900839513	0.129524398317996	0.180261605585275	0.380635244751062	0.142290767778349	0.45598163182945	0.208864412616052	0.31484932565701	0.118995746502032	0.191220653895906	0.0635004246806764	0.37196164479837	0.0523096724159033	0.43379651108138	0.248281075911678	0.276737058061897	0.196567467678786	0.0243477778736691	0.194930435867407	0.370287053015165	0.415579715198533	0.428178633104745	0.356354810151622	0.341589823792095	0.18422424097335	0.0735243039163285	0.189520065693384	0.648303548242127	0.642964885545532	0.376771668593438	0.239249371470756	0.238238389920391	0.189302946294114	0.246998421094807	0.0970099939722183	0.149675894040081	0.465788122734447	0.453505079118918	0.460177889256717	0.300378800189422	0.557909801385317	0.127808498471411	0.441581794527438	0.362682220236568	0.182058494905743	0.198835223461833	0.0590178097231762	0.351490105449339	0.099818059337272	0.245423683408319	0.29595612233261	0.253803552897924	0.422032901136321	0.250888549364987	0.366275908031563	0.180654421985152	0.188954449879213	0.0354921870948575	0.387527803222986	0.109219519729352	0.41480660613202	0.475894520196003	0.274957951978555	0.123616585426236	0.0425521487993313	0.2459931392219	0.254960404841424	0.372176669666334	0.444802067683656	0.420461004025469	0.410992574934553	0.164808817209484	0.122394253120829	0.221002806758755	0.419136644603938	0.461876520901561	0.371652041337523	0.222868449261262	0.276233750766361	0.142042488451537	0.297432617025024	0.102469945871131	0.133555529673141	0.413938712873062	0.37484211555171	0.494403043794056	0.391550627470242	0.566872403232336	0.121317426692517	0.446509717111274	0.101764849883322	0.762287615700377	0.361410259477052	0.00258473788511698	0.193810325832925	0.0114925051784606	0.2303994520089	0.0165325523882073	0.494358249280403	0.409843833708696	0.564894841851081	0.681280108898662	0.501908879420519	0.649093546458483	0.0119183248020058	0.305673578839658	0.0887292210457887	0.73862384941903	0.602976609933192	0.00233665707695339	0.00720234273937163	0.0741526886370982	0.239117355411393	0.0226732071008381	0.0892775878418735	0.685993326413966	0.798120460864015	0.873057054463746	0.103754790105722	0.290192937156899	0.314226366111306	0.141568108466424	0.0770682815107803	0.284344483009672	0.29876339002137	0.572019489676377	0.00123918452756484	0.582073544121937	0.504454778409427	0.728206698434501	0.0747327286719136	0.248670750205291	0.81433157704476	0.734905860237883	0.0923866644050298	0.569354000437176	0.418540886526398	0.397252729054879	0.180173466165984	0.179159060833383	0.0658759297173006	0.378519186975117	0.0845371037997876	0.284289007637903	0.30343374125508	0.27558110624151	0.353011105125677	0.238886423648486	0.339704292025177	0.198142488495415	0.208591309392665	0.0427356931211962	0.43282520352048	0.10965721212477	0.39650249749544	0.448531028964637	0.259979037615655	0.0988053120502927	0.0393070810215319	0.263801260297704	0.238990905189461	0.392812853993801	0.483670664822582	0.449658163290857	0.447872367761971	0.176862035143233	0.130703078776237	0.197691673460743	0.337180051284572	0.505252502221667	0.359464954257802	0.208724305003778	0.307467275402358	0.150489559749983	0.318086914198698	0.110341731920734	0.123415569863041	0.422617867525116	0.378406997762293	0.544274576593503	0.369302705777983	0.61195470091038	0.088704806431453	0.483164674814615	0.251605952154169	0.334878624771795	0.38247857546282	0.00750635608445897	0.211981840724451	0.105545321446148	0.4982467676293	0.14884180788838	0.477863178534359	0.550036411842154	0.319448078418945	0.581002603482537	0.283188409544869	0.125513956071219	0.0281884811115879	0.343341570249825	0.195393227967866	0.594873078149939	0.673820148032175	0.162613463303521	0.0862984702505838	0.0813959034609222	0.337969248907192	0.190373583009135	0.16091278110236	0.577958900269763	0.564163824621808	0.503565735597414	0.0985696303065096	0.234602230169422	0.277708225528247	0.123169176967414	0.227053015594385	0.230108970161699	0.305253168040887	0.372743040634318	0.062089443730387	0.357410800550532	0.241833981920267	0.160977872443305	0.29410362153281	0.265578268255765	0.391194985740947	0.566950230660457	0.516796004570694	0.177792607822327	0.422626432863558	0.514203521724764	0.1461535686376	0.138582146205614	0.0588065094913378	0.421088835135786	0.122199877547423	0.140611553361034	0.476933594669594	0.0491422006742837	0.431458998363858	0.0953875211967933	0.214233899782311	0.0982591885848163	0.16389099776886	0.088509553033456	0.438864519878748	0.0438098634726309	0.364703522327775	0.176514079483179	0.345801873256803	0.242154519370925	0.0174604444224772	0.149463080848284	0.441287881525298	0.527950414634827	0.336153622014156	0.33105603905211	0.270773860927842	0.205761010549726	0.0540589880383321	0.170148776495497	0.738516337123763	0.737777280059713	0.41388848469561	0.191251379402887	0.21991565562086	0.24319155515866	0.197087617643553	0.0914359923340443	0.105797800691194	0.595225567916585	0.480757787206644	0.417672238830755	0.2808769857919	0.595274914686308	0.10182121991181	0.532645407827656	0.293732139445983	0.323873970137938	0.343351612870056	0.0135610790640458	0.21107318142966	0.0971019067834484	0.416577807604147	0.206104906912166	0.430659365755522	0.520276774938303	0.353513359203226	0.530183112288475	0.266718647011673	0.098157433352719	0.0300500875215107	0.360577757811068	0.18601826839693	0.533043825907274	0.632048094595484	0.204658703867867	0.0724615874165258	0.0725437163209113	0.312754554592765	0.224285663689829	0.190025784930339	0.57308635149889	0.514394499354919	0.481573671213578	0.105786207082134	0.211969841518248	0.29758292628655	0.161673369946701	0.28113816645238	0.255823442636235	0.298902238116135	0.361384980818789	0.0598489077402603	0.341479132680361	0.174385048211015	0.152297727621691	0.270655502246482	0.286905034251114	0.417302110949018	0.559936788131464	0.486398473650081	0.142234989713865	0.277521249070636	0.528509422696396	0.0419280247158153	0.184970727144822	0.0893675169322906	0.548469831776615	0.0855005737719448	0.154312764705958	0.263103478234852	0.360358303433716	0.192334761673961	0.205511399829528	0.392330127971475	0.141160656554445	0.208998730701033	0.0226637590944612	0.463916290423741	0.0854274372637819	0.398007518942684	0.403796189551067	0.216071683791955	0.0642713255863375	0.0787189163939582	0.244793735059947	0.19153713961517	0.45674185308853	0.305749473176774	0.464889573728324	0.513113963264374	0.129672743426409	0.00152513439334774	0.00164075458013612	0.227910508413544	0.423458462218339	0.437814737489129	0.0891476100679915	0.297876905805452	0.150335665862542	0.340416174300324	0.0466338215058706	0.130455216060457	0.502041503699879	0.514696240737649	0.647668885009587	0.315691680848036	0.679211509083201	0.00241536068037109	0.42730014681884	0.437635592979537	0.159145202280738	0.134638288016502	0.0617390823286324	0.348670928092478	0.118471616417113	0.261461720380185	0.323501879280507	0.220050730554758	0.422696264402314	0.221973082375857	0.326444768507683	0.133855278085878	0.170896293761766	0.0370246887923949	0.341982137298381	0.0564865011697931	0.445539177945338	0.392182111390704	0.282226622788032	0.170876749874509	0.0224567267162171	0.215385813862844	0.32680237275222	0.445033136349253	0.464053812228361	0.363596778929512	0.390176057838894	0.197352821375961	0.0956633646970281	0.161560768975727	0.523705326058248	0.561656328131031	0.399643556426216	0.263662789021	0.227881121879622	0.123416027295109	0.214596438023834	0.115697396865132	0.157787442056294	0.419105408646008	0.491311071710721	0.430468124673085	0.36787816482263	0.467992641275605	0.11047124207581	0.459827527460729	0.227219842512057	0.605861613986999	0.464972009713811	0.00222901417171687	0.161914175457716	0.0727228891611277	0.24381411458795	0.127979085030356	0.594032198169248	0.661788049807996	0.443589986107352	0.717291235672075	0.234888368839284	0.232893663640571	0.040081575711708	0.433427885365248	0.126855242764548	0.671810609427942	0.484046677410736	0.0394859692598595	0.00965517769636214	0.109488758655338	0.380328096497458	0.083194923807556	0.0731686751993279	0.75556232327854	0.769238340211353	0.782703782767511	0.192575912721417	0.1481045569233	0.369888703734408	0.30122903606055	0.138636392996702	0.175416926701888	0.332887208165902	0.523263187730422	0.0422734603949978	0.516407862472739	0.402574669861401	0.319480683391307	0.187814428120335	0.237853496499125	0.543054699681215	0.705420156560176	0.349176660108877	0.278572653092303	0.443753085065753	0.460044322217703	0.230737903494433	0.043641658206193	0.0504104530557301	0.260704177874516	0.172597624668462	0.360394215294111	0.275358053129901	0.249552423576733	0.445142981683815	0.206979918215253	0.330719138649004	0.10730729511672	0.145464751326973	0.00962162266932771	0.187207894028093	0.0382770798963809	0.396936170211355	0.461673404930135	0.22129116860832	0.097581385797908	0.0130272978563002	0.169238405453446	0.296599943466964	0.384001534412959	0.595636007806285	0.365072845814898	0.478142564753241	0.181734385241379	0.027048156189947	0.100486186816826	0.370535045557257	0.465443402982783	0.558254067652495	0.143509939179732	0.157251331268866	0.00175716729131537	0.181805152278883	0.198864139471881	0.174152560672365	0.420997085388826	0.637124704648805	0.48713182568594	0.317450289638606	0.285775364661824	0.0192385790471399	0.348220324741824	0.526072942432261	0.126779859279471	0.083694239557927	0.0526534320301122	0.384321915038661	0.0974245899280126	0.290303674875497	0.383623585810559	0.31473895061429	0.389316429049189	0.128129403115689	0.344962336331528	0.0673897413817514	0.2139004419455	0.0110078288155143	0.361731676869534	0.058166099690844	0.539937776994587	0.404773676020756	0.307124280431235	0.168033809340163	0.00987983596073347	0.283617671026195	0.270383255065768	0.470388130689743	0.434263383304444	0.347744321821144	0.321954346162489	0.181049236836756	0.143938515030769	0.0926657509459068	0.654321650276812	0.529915940443992	0.356006993270472	0.275179028336913	0.185293325120879	0.096942890847162	0.256588200903779	0.154939452404627	0.225808551703931	0.399069331886821	0.432607229141275	0.295151827734524	0.336532638759176	0.362247787250646	0.108597316345541	0.271793148985057	0.578899686236466	0.366187316574755	0.149241086276839	0.106002173457791	0.421197300669746	0.0873719922932071	0.303181644684289	0.273129087593669	0.300321478432259	0.488239088574723	0.205257560963705	0.609530281041021	0.194416482800765	0.195766452684464	0.00607779513073612	0.487820817301977	0.144357895670379	0.322303359213676	0.401587122308439	0.126608834214106	0.0230486601374542	0.022234951529256	0.229192482895745	0.194803226413267	0.45549445804453	0.390999850244972	0.503512773818969	0.39475645044493	0.14148442971537	0.247613240638577	0.216012781923153	0.48785934311555	0.194240767805869	0.47518051980204	0.244047313971596	0.170321754984416	0.118475121452635	0.338603760463329	0.0650536842416905	0.158481180087502	0.265121481057373	0.251746757801457	0.435006909776901	0.512407829998184	0.483447043040947	0.077631163922671	0.247726089414498	0.565238860644126	0.365053650898833	0.1771160241558	0.0901292280903436	0.406729584218659	0.0754904156620772	0.283636470416943	0.293925195819234	0.316989769935788	0.483809526296138	0.186303691165227	0.58953932647418	0.198149994569446	0.170493173327298	0.00697402204978713	0.490773570611862	0.161185029840922	0.276823561205967	0.419332754425748	0.122019107438305	0.0336972447114723	0.0312067238297276	0.230570906582417	0.187530721822035	0.448464837788779	0.405193838605615	0.47841285069512	0.387201435537209	0.141631749097761	0.236377688304383	0.202282524106782	0.515205637568766	0.203595572784508	0.518652427698632	0.259264207741974	0.158700048095452	0.131984944590489	0.342407758977798	0.053981471170066	0.163074999492893	0.25804853473832	0.237173765116855	0.425845957230392	0.53053892156405	0.443070859099772	0.0819802145807133	0.472518644244892	0.274077736350202	0.368903131393538	0.426027083978636	0.00777298478826283	0.176922278737402	0.111508564686954	0.539149961795616	0.122529787187994	0.474706687153701	0.507451062380813	0.3512602551748	0.586033843767604	0.244761657549218	0.0962243463733227	0.0334475136606204	0.38022626304662	0.246481348904211	0.610681575780005	0.760825970916267	0.136566331017005	0.0796083006738119	0.0718930389224265	0.342474472904324	0.186925830235373	0.120332500840211	0.498155775954277	0.488730130368111	0.546925470663354	0.0561659679587731	0.252678983703531	0.218968865719091	0.099159588602611	0.142492061526114	0.225538697209721	0.279359707170222	0.350408254345569	0.0316031813367125	0.359192555713921	0.181735740177973	0.0824091962366858	0.288543311087253	0.314443444504416	0.442894702458821	0.515838219357234	0.538314660565396	0.168614815740765	0.599655873847016	0.231107455879136	0.417452241054811	0.425001271689198	0.00766075352321162	0.147442454382869	0.128687494664959	0.570882638558154	0.149528238047893	0.533847948552845	0.629429550735135	0.351366025393153	0.587702834210672	0.346281404297366	0.115936476621322	0.0322760294493625	0.274987594674419	0.196093524855664	0.641181054595017	0.688335672648863	0.119215831071745	0.0703175274964625	0.0976895259299065	0.344842426053212	0.198541641489873	0.146222899484269	0.596699635586127	0.621491868024842	0.593846267868131	0.100510374017991	0.290132017925267	0.318251076167645	0.115668304790104	0.228639232013794	0.20095646581073	0.327962881463611	0.393925585599864	0.068451347616192	0.392364600288561	0.293649503153548	0.181127053136544	0.267292710930447	0.268367596247915	0.411701616387459	0.630379698371063	0.470097237830414	0.201184344479771	0.293010871365995	0.495046313706819	0.0671024107515403	0.184445354231605	0.0802343334784608	0.490215155639031	0.0810117077377874	0.206615508610121	0.233590367646798	0.376443340550874	0.295983024261261	0.235827849946835	0.342896886851077	0.147670145084974	0.182260858213679	0.0237324262552939	0.471839575680873	0.0923479982029949	0.429396135383658	0.452290912546338	0.229330715203396	0.0606270878474391	0.0578015393459079	0.252119348665745	0.216930457800112	0.420637840361463	0.378856899986845	0.467920047740011	0.490071351539088	0.13826945254592	0.0366101570547316	0.0907023038902418	0.277927798333146	0.426683920632409	0.431698920465963	0.142668647331227	0.295435840620619	0.155253619993543	0.375025483898061	0.0876205326801881	0.134949166397819	0.516123984722057	0.493986032993181	0.606469636495165	0.370246425379011	0.664949136833967	0.0335431701046161	-111.456548209646	-108.624272991266	-162.187585734841	-163.751451166362	-157.789691761975	-125.148863382744	-101.047625067203	-91.901412632123	-79.1715512034978	-43.5095496097052	-41.9791517954337	23.396092398544	32.6655688848069	5.27778020225146	1.69826140335248	0.0402598120550707	-23.7610627919309	-32.5054772679159	-0.116178440888574	-3.7619616840724	0.505905615358667	7.02629925908913	1.84548932565856	-6.32196055336586	11.4002247481578	-143.407429645815	-2.8414603791781	-22.851318637047	-9.82676459016673	-132.474167978994	-10.8452776957807	-9.30741409332997	-11.7775217067565	-43.9724776837461	-127.155905001362	-24.2147048699537	-15.2424280891884	-2.210721901931	-28.4400835120693	-151.322334398837	-27.6387987984051	-90.086056083845	23.2370419738269	-79.6602650502987	-9.91597499174831	-12.1167323279411	-124.996011195218	-18.7816292464799	-7.03085226532473	-41.4042547307617	-40.2773409328477	-91.3478961607125	-106.962157776355	-17.7722201752917	486.69471793716	513.701811743378	446.955912102152	478.970284506473	504.93259549697	559.372901326409	602.722771721153	575.015839420155	591.310956623625	580.042655736018	576.8361226245	482.763229392976	459.874211879378	488.005040215171	528.576907588801	481.612279523855	472.110943140021	423.199362278021	443.012915604364	504.062793775338	524.829683761146	505.712581039443	518.93249156642	495.623994650043	401.924512382466	526.230720516303	529.777652522861	569.820278930964	538.100007684885	505.412174260262	546.904505442494	534.667894597384	531.462610198437	581.936496837741	523.294611216682	589.95102787913	536.068204091996	550.053515925274	588.200211805331	495.512827717173	584.790347191725	597.50309515344	501.429475891088	608.822143025461	501.232678281308	562.461819295203	558.513964892097	529.188860383559	537.513402904698	580.556813081715	581.272679878165	576.683888302341	601.971408533356	535.014007608228	0.0482121422370269	-0.0765470696531832	-0.00228962585202233	0	0	0	0	0	0	0	0.135202352128202	0	0	0	0.162166259576746	0	-0.104224641856709	0.223947329392213	-0.00172381973821939	0	0.266614771156581	-0.467224486837854	0	0	0	0	0	-0.107468034830808	0	-0.179803619853314	0	0.106189411639737	0.150746337764969	0.0528734831246195	0	0	0	0	-0.416173786358915	-0.0654657317536564	0	0	0	0	0	0	0.0020674667798053	-0.200696897877987	0.199112145139089	-0.275979754331093	-0.162775326480688	-0.137637500727599	-0.164495905804585	0	0	0	0	0	487.024213917397	117.32455487316	0.603936161147431	0.00356715425531915	0.54484375
19500	0.296965073663814	0.554692407171797	0.341137450841025	0.00113347294643256	0.00304396603141152	0.214794009533016	0.000864164261008389	0.299937178951111	0.00119547717768296	0.339884252152307	0.229251146992232	0.594435947332335	0.809951030737275	0.562628508703701	0.552230308449008	0.0716643819610718	0.645052353780572	0.171371410127344	0.263275996297555	0.113210146455767	0.00462591810224318	0.0377972272492893	0.174872408620027	0.0697706905400771	0.00133509774332424	0.418969373830034	0.532814421366054	0.701298935006149	0.398050233963594	0.00129225327747288	0.437911316629048	0.313987641508743	0.18066068443155	0.120157778082311	0.0275246879062098	0.490488479393197	0.643558917168842	0.00149244003480978	0.365637867272067	0.657298603138734	0.712856975426335	0.0959387326998008	0.327761842755671	0.736232460572026	0.997648294164208	0.335724886881488	0.489764992179606	0.295124357026865	0.174181229469822	0.743331230823929	0.102399028486913	0.0915387731904921	0.41607682985091	0.00119751962810682	0.327259276491436	0.245432025536429	0.457432326725601	0.455254329790366	0.525999883557019	0.777795467716803	0.192717807926526	0.213152436853579	0.00505990135485653	0.518431550258214	0.0800511896669836	0.695500501178576	0.378665287211425	0.00122627593795306	0.00276469983311545	0.0860726872358416	0.0976186514472826	0.0459861348050379	0.00232982579496169	0.370182688761417	0.789530993832973	0.731652556262581	0.00194277083606649	0.347251638468057	0.20777637926718	0.186118873665551	0.135519926131915	0.298066223529464	0.238319865190697	0.52367612614047	0.125332782743408	0.446012950965239	0.549782234739459	0.65948912597377	0.259315474054104	0.415319272124673	0.680240162490536	0.508364414302531	0.474302439673985	0.47850089797964	0.444602825892218	0.117697946310488	0.804999140680749	0.411151862621566	0.004953744796861	0.154721870331085	0.0025586467097379	0.214055864984501	0.00194562226648274	0.563121487798804	0.479963957372541	0.606641756094755	0.761590032092299	0.509670234132989	0.640719097582898	0.00779782557016239	0.276517885290785	0.00150021641706379	0.998752032710428	0.683244119745548	0.00339912459908502	0.00850033044364562	0.0106868720164819	0.156969033887585	0.0435875399635993	0.0727670090098223	0.66492088019431	0.786804865946375	0.894423655129349	0.125949349652155	0.313412601416601	0.330788949841964	0.164925600636968	0.00209955542571782	0.219699109294512	0.282016851395539	0.605951514641877	0.0010003945359087	0.609237725997255	0.552521824392761	0.781862510525754	0.00145553843041068	0.176972879439106	0.882807075197144	0.72096172489595	0.100431299925527	0.588674993584943	0.482902711906062	0.00255012064848647	0.796096497683225	0.403127496601599	0.00148286817206736	0.197776262244676	0.0185900128986777	0.276407700934267	0.0157237184375134	0.551193568808682	0.415651954945517	0.589507896002728	0.717278218382544	0.551332549078957	0.725860667774367	0.0142634866768025	0.229333852246677	0.115121130464847	0.777546778133008	0.664169153539545	0.00329424929459439	0.00763154570484379	0.0756872328869168	0.243464373881666	0.00122532093131499	0.0835347849429494	0.756541926556064	0.810943095346412	0.869581815557189	0.101192675097994	0.29853836596767	0.339073461972326	0.124058991466945	0.0664140815722061	0.285426861566901	0.366361669013174	0.552909148166837	0.000962637584892395	0.623055518027953	0.554133667898935	0.760016906870645	0.0828656236349527	0.208685885394712	0.848128785621626	0.724195542755048	0.0777391378417663	0.58803770272202	0.486455115179514	0.141918705985136	0.780172297849733	0.39620110371143	0.0087159863335908	0.217250594060955	0.053597870102893	0.307747724643188	0.00170070603769893	0.558134691677681	0.559282772517706	0.511720734250308	0.697549352972989	0.45717274880923	0.602695677365951	0.0238397529021074	0.375887238723858	0.135537482164859	0.707634977724938	0.666149605725173	0.0226577097400242	0.000980337148222413	0.132149688544757	0.243794342786763	0.00134277620529531	0.0602657512911658	0.777573043813768	0.804391835272698	0.821662467599459	0.0813379384817523	0.300418298781821	0.346023893333514	0.15600879879532	0.0979187271493347	0.222527970065511	0.389691559005457	0.649360552614397	0.00529157597414227	0.585180510555429	0.532380920851847	0.701672239135171	0.0643422812386891	0.243321200409852	0.703694165502467	0.789425790202287	0.17114826045486	0.549076207419089	0.436097265147202	0.22828769591888	0.595218697419975	0.483588593371458	0.00198791554540868	0.174067816510307	0.0762276241388553	0.253619029581549	0.0987101005519014	0.609659952069195	0.672034516767003	0.431609225669015	0.665447176941629	0.254916495302018	0.245412642941734	0.0323761101455451	0.454967818269433	0.139345453822286	0.717792199062579	0.474409034318565	0.0481334842195281	0.00130896946256286	0.102608237259101	0.389561878585599	0.0532082713783138	0.0662752959629637	0.756931638813568	0.794093479813257	0.763604602282597	0.222053636865279	0.139279174175268	0.374350853191221	0.280160309830926	0.13772440787245	0.192188938709418	0.351772993623075	0.486440928432304	0.0563136119925232	0.50390603898628	0.372065866610708	0.324928355704193	0.197442115642386	0.221343949222528	0.493815009757262	0.669243640473975	0.383425124670747	0.276736457713138	0.60039443371029	0.265949845018685	0.378722401395971	0.40663143313615	0.00682528867952275	0.124477755788035	0.102231599034004	0.58959460949321	0.177553164320099	0.527410522596959	0.6390615647489	0.327556562198943	0.548201693606361	0.346125543011774	0.127281605384447	0.0370096760822235	0.293126245255333	0.167357689522472	0.629886206823389	0.652556729209034	0.129620893351953	0.0685631526770867	0.0781836559233966	0.303136938305787	0.215435501363638	0.14781274413075	0.610792262945628	0.593614290650854	0.580030035583319	0.0915230474452676	0.256024162969953	0.343554057030953	0.118166606720533	0.226622612598768	0.185324397320852	0.312640152933648	0.392345807014622	0.0866281043644124	0.405344997672322	0.290830961573582	0.188644762972908	0.31004830718932	0.269111015154939	0.383995905720006	0.608189905758048	0.513846558455026	0.203874331041052	0.479634347452808	0.239977625061733	0.374404296836055	0.438381518514378	0.0129714995741385	0.180249746991749	0.11049626911099	0.527965208112458	0.117581345681082	0.505650842740653	0.557358644079391	0.342853563832663	0.540922286259331	0.233479352967803	0.107406759029155	0.0336822891312177	0.387263911322064	0.226295030806361	0.600977446816732	0.788385549182633	0.106971465875337	0.096222573788345	0.0746689962037427	0.329513474955406	0.147133233050588	0.130349146809761	0.493452683213914	0.456624289477641	0.560462816012328	0.0520857992256825	0.23525363447977	0.238383835274246	0.105279948850773	0.146728308647996	0.216977218049687	0.286129350995651	0.322570900494078	0.037636784019653	0.366008103578227	0.185519741145236	0.086419485338175	0.296259475842299	0.324351405811177	0.427860997418031	0.510506421626972	0.527112473045651	0.193601000318878	0.53936883097303	0.300157730675384	0.34866913316952	0.347864306803119	0.0303176501030008	0.16200831272641	0.0672558001790435	0.452197789624088	0.209252135177743	0.453475771214637	0.53072743839374	0.321991925392732	0.480466712169884	0.242385209860778	0.0034857488824792	0.0257684037688904	0.446290332009721	0.201178482835744	0.547698744306144	0.623472702355822	0.201888941488794	0.0668524957983515	0.0802995778545787	0.288735411035251	0.285149742367611	0.174457544958186	0.617242044842759	0.528700623774369	0.464186199932458	0.127102639332919	0.212076572076217	0.268795504945566	0.134918738147216	0.229816986688128	0.258560540778702	0.297590055821139	0.313681790248644	0.0611205985511575	0.346712458246901	0.199430678912902	0.0901873072426402	0.209137432435553	0.234482061266839	0.389090585078283	0.570188952049768	0.52258806699133	0.00598461324876204	0.315197349619018	0.536514936477041	0.357943004484615	0.143759832889222	0.0728254173067186	0.464453471386582	0.0789791287167471	0.308564032597252	0.284126737439071	0.329534385045042	0.490780071585361	0.235049342027816	0.574128839767423	0.175624619337139	0.202867571126934	0.00335152504711979	0.479854895839765	0.127946487871884	0.331232805811613	0.428417799401698	0.123372721887492	0.00259043214650288	0.0119644694588533	0.199956276222138	0.223654049637249	0.440722475755993	0.426638990778821	0.487157381113769	0.405996968425382	0.164370348597119	0.266538207295473	0.243016350527516	0.44391420895321	0.162655870587505	0.453180079435018	0.226213880774859	0.207193218981926	0.137782743026012	0.337585290485033	0.00236845188685136	0.173608713091516	0.246307441842597	0.294836281032413	0.463391623553564	0.55161536099812	0.550609989948622	0.0934021297188342	0.232204269907336	0.53778654708265	0.336267611358407	0.180296696421952	0.0776386719823903	0.423180854702132	0.0710396236532453	0.286852008366094	0.254746493535502	0.2841458566079	0.45256295773906	0.195686606710168	0.565564038643964	0.208819443018558	0.165885418092843	0.00566992142476545	0.515848602850904	0.148844301993327	0.261601398172089	0.398013942990037	0.0953222553531801	0.0402576181685754	0.0222925457554834	0.233438258180329	0.197322843571876	0.445394658748297	0.37869634598672	0.502662776581871	0.410594131001495	0.131447236865208	0.259280472717551	0.206804626491356	0.504282221701814	0.19171424600293	0.495758968274497	0.229840114926573	0.180264930764355	0.124796309694818	0.321937452493348	0.061704860751632	0.183067978338363	0.222822487327899	0.242176160010761	0.423292735597976	0.544678522750732	0.412757790800433	0.0918412840185637	0.50335096421159	0.509464408325897	0.105219588902953	0.115648414979153	0.0705993886731786	0.440346197998642	0.129318850551668	0.0965409947758146	0.512466573797515	0.0788510488687486	0.400743548130822	0.0807462382891854	0.211202944917957	0.079085001602487	0.183176652162507	0.11391732100791	0.496924756071868	0.0480079667595342	0.39281902259696	0.182619180276073	0.328446948006605	0.246376322184814	0.0218592765637019	0.143153399235531	0.395569721894675	0.52206047560753	0.397138608775813	0.384453292319217	0.264190578553797	0.219512795359549	0.0562443083937915	0.208741845622847	0.652079439632122	0.835151578542954	0.309819183409435	0.151286047338113	0.23460169891806	0.275809931856721	0.125554496373834	0.115719697056488	0.101888284798992	0.700139465194151	0.393170315294911	0.435169911152478	0.245114411596153	0.596569355382204	0.106093856957471	0.355306645230348	0.567076764885815	0.104513051799641	0.128162833032112	0.0557284116717853	0.486360894656966	0.130966489174594	0.183291051720835	0.461870036485011	0.00120495334397934	0.485994121612597	0.0795780264272691	0.209664542678995	0.103920614845393	0.213916676883841	0.105933858652737	0.359591263770616	0.0036554892389489	0.30180817196636	0.108739302309898	0.37123978751811	0.240482552220416	0.00596018770636405	0.11367181480726	0.397346243022373	0.549245344546251	0.233873234238429	0.336861797281518	0.28400211549226	0.216732780378019	0.0591700817065935	0.165144552193211	0.977751953436669	0.768006750970069	0.436641306581216	0.206109675926766	0.181258052020013	0.258609255024289	0.229444025326428	0.126463951572395	0.14351022418186	0.59040560751388	0.426747519000834	0.448621895859945	0.224354764597624	0.644327513686192	0.0828127805301896	0.424841546763792	0.384315306810192	0.109448687501624	0.142631390637593	0.0102844794394874	0.305838713524336	0.0596236715160139	0.208860568567498	0.377973870285737	0.100138985721337	0.686024192383537	0.233396726250225	0.188237134732107	0.0703977819826607	0.276290178970179	0.0965594935875953	0.261731009869109	0.00303212606127096	0.380205813093266	0.366242048553992	0.308986522724538	0.17599171447729	0.00525965392180493	0.138662105112876	0.340241360398145	0.448509282064456	0.581666301306271	0.36177249952453	0.362869399102454	0.219666595121726	0.0295046158552991	0.197407151934294	0.627560695049885	0.741258624225832	0.402511824776993	0.250917463499355	0.204030359743129	0.267473122072435	0.23147203350671	0.0845637928900954	0.109817069027257	0.51826865403076	0.501441670820148	0.601087973170192	0.00152931640665177	0.731589452637029	0.18022006942793	0.363157521666705	0.501009272578753	0.096284891997912	0.0908192165268256	0.0732572637014702	0.342946038887969	0.111630217033334	0.236126656828817	0.329630794962228	0.194401204588975	0.411124008357204	0.226674539637967	0.296695100432199	0.12926831102571	0.139343341559285	0.0462893212569151	0.380208208975272	0.0394180662814	0.340305882406919	0.393007601882088	0.342264631098374	0.18830508482872	0.00210580206506398	0.189257453258024	0.339237392498179	0.45151228987678	0.41543961644923	0.372563269412664	0.370378724320304	0.233066330927417	0.0935648398446802	0.0864718948106957	0.557547370641235	0.623874114220856	0.42124416032279	0.190541209081609	0.25585414456884	0.143847139343878	0.1786254543732	0.0947005947038466	0.134747479112451	0.422445073623563	0.504157014942314	0.380912104529877	0.375776813449708	0.506421110264021	0.100585577334766	0.38816145036458	0.500993807371501	0.151342675884693	0.0723110825099069	0.038839698471769	0.270991372973219	0.146923067565974	0.337548648717926	0.355622034751519	0.204819758340052	0.333539722520552	0.0902873859631915	0.211148814397654	0.146378589266044	0.123231824828373	0.00776064943593638	0.0722838713182392	0.0648056328551067	0.396377038196327	0.485242264124811	0.338898957200004	0.161093625915392	0.00137351287766003	0.0729948868343945	0.392296997186974	0.380665563561046	0.533711582965789	0.305997508768287	0.489498016381488	0.1813839254668	0.0588669000088604	0.0883473585246052	0.946434343033085	0.450872408111714	0.34274538246829	0.17992803917762	0.12086076308016	0.094279704754756	0.123099273001973	0.236800006854395	0.175244810248757	0.327390247307404	0.486813554713872	0.421380579675159	0.204196314734067	0.288365308742575	0.105885709619452	0.455307653898554	0.56135383850998	0.270073540915958	0.0379489923554676	0.112075732959874	0.295934920924798	0.294453770268281	0.289376678131108	0.403081613020336	0.0861480954815783	0.3911548911778	0.223285885468503	0.529779454157366	0.00119225756136867	0.113912516183328	0.0101727861433439	0.0268731410853282	0.039537705260933	0.557683521685476	0.333448335101182	0.159610460040701	0.00241615886448241	0.0160732094239338	0.272042757079056	0.34400301126653	0.350704198450784	0.852700573944346	0.13665785513859	0.385934756028646	0.0757175295870797	0.0022638051637814	0.137925517175112	0.112972910884584	0.275713748678007	0.902887738671482	0.0293640445322118	0.0682596148577848	0.00358061009851836	0.375882279989437	0.318735917268596	0.296605180048735	0.464535349577522	0.884852909107975	0.632989602621893	0.326558234095773	0.115582081319853	0.0277486732457408	0.470123187168025	0.286141913414267	0.278605351961814	0.00157749949571667	0.00186518312706195	0.112106558027422	0.178598218111087	0.444843171394327	0.123258765850595	0.248854324971235	0.420758370348992	0.103402942344186	0.332970604004785	0.1793519927135	0.171129064664954	0.00860416080788676	0.22186708626479	0.050769820626396	0.28055787811803	0.679006720990951	0.124193319723561	0.0955790694436842	0.00141784076853604	0.065726240475519	0.0523946271475783	0.247307032856959	0.647093448851443	0.48271864013633	0.661401389137336	0.200388805374815	0.0579181522030994	0.134351862679766	0.00365015066297936	0.533654562423438	0.640998314207755	0.0402904556871897	0.130032104974719	0.0010980308063629	0.0675368671712419	0.164799376465715	0.139427284925814	0.424076663743892	0.832114626897429	0.604246614281612	0.00143222256854668	0.169844199604669	0.00106673109129085	0.223574119905082	0.4192991032724	0.0701697187055358	0.0777101240699295	0.0150204347889715	0.39078000519417	0.162000319800325	0.269419507093852	0.341978821988686	0.240426943534743	0.447509420482898	0.257333936660054	0.0338507441843764	0.00757680116336095	0.179128786282173	0.0051241292242721	0.175307711344817	0.00212310642650265	0.548688692206735	0.407543146129133	0.245794385470333	0.0718717795822144	0.00192591847249167	0.262229181130966	0.383220224115123	0.444000818281125	0.5953347543014	0.258095236772439	0.400991055666763	0.31981058744902	0.0858456078720011	0.138055010302247	0.0966905490198949	0.668786482259711	0.426486184319598	0.0532190306218049	0.149487224354907	0.123679861844933	0.179688996173256	0.039733766929113	0.0157054266066469	0.412608102918456	0.754523604257562	0.31993846557786	0.48561850564235	0.372391471974718	0.00204846429882899	0.411589861785342	0.397722725300893	0.152323360886195	0.0017823137948108	0.0375420526962787	0.311248739099578	0.0770097730520688	0.243432758161173	0.353685363049562	0.257750980769622	0.416957359061083	0.180211879114782	0.350146681165463	0.108507604212645	0.208815512484467	0.0224230487773203	0.35144948648756	0.00157328077264841	0.433778674101851	0.378109817797247	0.256726381218273	0.186100655739575	0.0186344284882052	0.226881552051333	0.252494224679059	0.466615725853055	0.443238433895661	0.227889107721565	0.341897523465287	0.225722878766132	0.00630580769092466	0.0922647524780863	0.556011898089454	0.564785421010051	0.305264849742416	0.243200160671112	0.0303202077508177	0.105905453982836	0.162948251848631	0.183695770529872	0.137010565732084	0.455661978906555	0.371902963274253	0.381290460502907	0.440038994608246	0.476659368483315	0.0799083885084946	0.3598908405806	0.483715259355464	0.111237429045647	0.0953954673398001	0.0436508375191975	0.363631145729341	0.106179218384253	0.224427743953752	0.41312624894208	0.248505696847692	0.360697819794523	0.141990601946806	0.308361487822413	0.0934060758617739	0.179016806227092	0.0232789380258324	0.360414709187964	0.0435888757954439	0.422154987304607	0.329294836045917	0.302078264876262	0.161393384865324	0.0061811051225728	0.197320869894403	0.294288822656918	0.421450198759299	0.393432751680529	0.284888602445722	0.372693488656558	0.234072926100447	0.126034792459937	0.107089780738862	0.590300829082904	0.561408325593369	0.336549976614811	0.167014212168887	0.172972721737376	0.125562744195006	0.223390437284938	0.136347545460305	0.108857727587076	0.372697352166389	0.447631827276438	0.306827297334162	0.38649450305641	0.463389293061621	0.107595248068711	0.259371366116707	0.563115858230685	0.133103516473893	0.0774317568999496	0.0874326765648798	0.383595280292255	0.0778320480300747	0.171954866863613	0.251785970575134	0.295561414132597	0.250911062796642	0.109056504635559	0.290311245361984	0.0506633140632294	0.160298698536101	0.0153275804664647	0.510847269640102	0.0629102829599769	0.392908981780512	0.419606461508057	0.310026140881803	0.19383141427002	0.00889828418948774	0.206748402263535	0.241285647835594	0.518080527414907	0.403074344143646	0.331937368041266	0.442242034048588	0.150148421695256	0.153028227016354	0.0705823107195108	0.677968668319629	0.559394935290374	0.379227881414169	0.12371038445344	0.159672452835975	0.131175226742475	0.305646718869128	0.143805076893345	0.120548265924459	0.429664409213448	0.518545697849498	0.286018625828087	0.357698356047573	0.714536531233648	0.118084216405047	0.344831326361795	0.422162083108244	0.135201352757691	0.0679829819243714	0.0692557819401682	0.321889215332584	0.131113447029517	0.197691909438353	0.381188682148059	0.174787942619534	0.333604910644114	0.217797383841464	0.270386490616547	0.149413256532868	0.163027066061027	0.0361552363178422	0.204210762934308	0.0416114886696939	0.396631628865664	0.343733098816301	0.257527960301452	0.16346713709626	0.0281178802004012	0.184937011286757	0.350301120820044	0.449532346818021	0.41976834358606	0.263337721930169	0.334526842742626	0.175501473306268	0.106283467850756	0.120191965197872	0.499222927581994	0.602250693766802	0.518849053240335	0.21216343999023	0.170720098452318	0.131927192457443	0.0730293811563536	0.160840944274289	0.175109170800344	0.423526524116462	0.476411063695432	0.430767606374001	0.234258446049642	0.395870169133844	0.0560648327428212	0.299163362471273	0.559335914001842	0.0444807050097346	0.179020107222241	0.108823583057228	0.590158046256505	0.0938652900920362	0.141677069434526	0.288828683873812	0.354333657574181	0.170454395006117	0.186630395185295	0.382397513994376	0.107722423909043	0.198586939710929	0.0138707761642826	0.417679620777492	0.0990143671804689	0.353349782170593	0.432026033041233	0.21038246208184	0.0639041955387457	0.0680972394010334	0.258259460863613	0.180883286417163	0.45657451700311	0.253064612891157	0.470265244907632	0.497428498089449	0.127428008304768	0.00109435998541778	0.00130817631857095	0.225200306748853	0.458187103990732	0.416566618983134	0.106407001896646	0.294411745414933	0.142677598992691	0.326108159228014	0.0428574644406468	0.133256602447219	0.496961400711942	0.514968637327902	0.650292520187383	0.325564831260669	0.684055079340908	0.00335251191958512	0.0259029108610872	0.478206649804039	0.00759546707922782	0.194567653447172	0.199298988476951	0.495461421538581	0.00104941976934053	0.136788733271934	0.331370499216352	0.32942298567234	0.0254928502059144	0.200868096193267	0.351250646667628	0.148196083083421	0.320320367630557	0.0153739418346331	0.456780013811921	0.0371651025178448	0.436226255206448	0.188371561355598	0.165248080025981	0.00320258674772535	0.0921174016248234	0.0701848356709595	0.124339158367646	0.660957594212662	0.117407293987723	0.392093893045673	0.400068672830739	0.0313969183190322	0.00116744966840265	0.00151952926396841	0.00189469480004549	0.447186060991288	0.851264204672947	0.0146278950267685	0.312364449117142	0.149716448603994	0.0201320227749733	0.0461941007236153	0.0602298240583304	0.472447790686604	0.592779772184058	0.819198369635869	0.151676252510619	0.746853339000644	0.00134970969938501	0.479752167759617	0.16181959816675	0.729914538679397	0.358218248607869	0.00743245624571832	0.244359642040203	0.0409028291645692	0.268770377584373	0.0173589429111907	0.497235390782386	0.501322076233358	0.47360391228178	0.669191268033023	0.436156044107181	0.563886542581237	0.0317053598827414	0.33796001239446	0.10951534801615	0.678824258902705	0.588731219757431	0.0253240578398598	0.00762302699362621	0.103683802515887	0.236994733239422	0.0247109245119214	0.0654006757365084	0.727431214672291	0.820383918445515	0.823411765935912	0.098318539994993	0.282562059266283	0.309049838414333	0.196812110535932	0.130843153935752	0.243406567328221	0.337492037195479	0.574081737049207	0.0108976969274718	0.539922937744655	0.482558304904435	0.677591213270573	0.0949148443948358	0.270182300807275	0.672090348736139	0.75385764108039	0.177807994776723	0.479507573888458	0.352314275182083	0.45738696163711	0.114906776497582	0.0879761096470243	0.0501488857282894	0.353347830298808	0.108759550346825	0.248442262683234	0.392693624620238	0.254130163884486	0.379274106888613	0.153354498861114	0.332824992154864	0.0865380938010838	0.178858497751951	0.0201073113178122	0.373395161650718	0.0491699910015284	0.434427481541665	0.349630896913664	0.301745136382821	0.175516797289591	0.0111502424921308	0.202648194410086	0.282480898238153	0.385801618875239	0.396340924495781	0.278419196199362	0.416851522970431	0.22363571418432	0.127360209990965	0.0907761477621569	0.592040324285274	0.55464681452741	0.346180517325268	0.220065529519876	0.140993359090506	0.10757597897413	0.244528226235501	0.163952647445202	0.133493302539834	0.419123435584995	0.459928763637705	0.30614259326576	0.366246697751415	0.456012063007146	0.106980583128488	0.362121975820243	0.428360692735462	0.153330055935853	0.162602140240088	0.0782362272461947	0.438351992771727	0.0779916126181479	0.272915680888071	0.251558621343558	0.321799039608799	0.347963537496884	0.227798165936855	0.332459911950254	0.178765244323916	0.217462626469111	0.0237010361275246	0.444291481057052	0.106275769502443	0.415039528249561	0.42755535855805	0.254404879653	0.0693612272204756	0.0335271441036909	0.263202262327116	0.225764783375727	0.410966986219346	0.439785800499453	0.458263784327654	0.449551667996181	0.167058456702908	0.109224785403569	0.145915971926799	0.362721419579749	0.472111930083542	0.388024344257823	0.201035495487021	0.284795714761196	0.152571816891387	0.322699384300655	0.103986805598961	0.152894208103829	0.493303970772613	0.41723461600081	0.593287065499026	0.37056707682758	0.661615459903529	0.0795743129838166	0.380777460006635	0.422784968004434	0.127312311731214	0.0887664606227081	0.0561783269608108	0.327963286965655	0.112137125101156	0.260029886162793	0.366021286951131	0.285349079139387	0.423766205162683	0.172681929619812	0.366339438441527	0.0944872339127982	0.199600733324698	0.023079258472542	0.337635287806979	0.0439737819624397	0.464763214659367	0.380920153675472	0.268076236736459	0.164049462359077	0.0151618007226565	0.220918028988489	0.262478226935248	0.392553235638222	0.410898273216791	0.284326407090894	0.418476953355974	0.195784439499519	0.0934882295749589	0.113664274303272	0.54539655304901	0.549477644487907	0.349746535677326	0.244382053058422	0.146940831999108	0.105383598137517	0.247949156652148	0.159969625692966	0.163747009088759	0.4083650213633	0.475217244699477	0.363262432480296	0.401010191335748	0.450897246135159	0.0980830224455474	0.353208590367983	0.167436693205511	0.729900994198781	0.121999077379612	0.00680176791171707	0.323533217170547	0.00150808675923819	0.3011954260139	0.0158483812386475	0.490855195034125	0.290495012693599	0.511556326962671	0.696331984339474	0.466138650416742	0.536295989816977	0.0605746411727421	0.497247900020984	0.0937637431923576	0.696186169055817	0.422144258026361	0.00108995861485332	0.0102846824550256	0.119907494688566	0.10856015343619	0.0445402145201628	0.0490217948115899	0.604106351818775	0.778300271773892	0.741714413577608	0.00109193207897561	0.348499935464985	0.3128097692851	0.188172354637133	0.146368108452974	0.291397596519871	0.3558515231911	0.560619958785042	0.0152079268619034	0.480318165572375	0.586176685388135	0.670797584949888	0.0708773832329251	0.368095400160437	0.68045758061252	0.817632501817439	0.273399160671828	0.482063197070798	0.419143191554898	0.467216062570816	0.144484954129121	0.104912383698848	0.0571447261469986	0.326889704251242	0.123363350931925	0.271389798959462	0.343889737903191	0.223519836653721	0.412118106876919	0.21257526712242	0.356190009648763	0.117858885010234	0.199551788755042	0.029719292178875	0.309625551375193	0.0419872942869184	0.441004249422909	0.421219880434034	0.246745937768274	0.160175857490857	0.0186653188574053	0.201813317677627	0.301258077582576	0.415483114362413	0.448154039388424	0.329800120941294	0.414440685488605	0.186133371424527	0.0796911373639689	0.134453677013219	0.526409150843165	0.554576311098727	0.40875249611181	0.250944889357907	0.181491608549291	0.103433976954655	0.20500443216148	0.133412846016031	0.154099017710704	0.41280217801226	0.495169237617906	0.420124866992729	0.364763314375501	0.447363979510715	0.101295406681082	0.401380417781071	0.456879883810179	0.142942637652114	0.0777346117883005	0.0681099926759776	0.269150698242816	0.118546232049097	0.305585816570809	0.352819203580801	0.207498675650728	0.398776662460848	0.206030425804766	0.329541371759751	0.124636104278621	0.17576934132266	0.0273291684371693	0.259196164422005	0.0318856879499433	0.433357045209208	0.444447130291621	0.270707200543179	0.146014360730892	0.0167179711837282	0.182595535779471	0.295104193074928	0.429749951469942	0.462900291973107	0.332725992223997	0.435089197927151	0.195718069649116	0.0773333070077143	0.117342140229129	0.512183802318539	0.544123451162506	0.428767485479377	0.233271416635235	0.15221943417264	0.0915192803335932	0.154809221707926	0.153099072814806	0.164190023818255	0.396793851312489	0.487291504960186	0.46338549039821	0.306113394795663	0.422766613996634	0.0843669771542146	0.419188086111384	0.479508424480858	0.162197773877745	0.058817180328673	0.0598128793046099	0.247813023995744	0.126238434375104	0.34904300760269	0.34913469896796	0.210909306000591	0.412957577575256	0.185195137574006	0.329812542539867	0.140835137066254	0.162103764921607	0.0229799154313991	0.188075107666222	0.0435320911200521	0.419939435185035	0.436348061720859	0.263169313501738	0.129834581192366	0.0176408522325705	0.172544869862009	0.313398719579838	0.391281694409127	0.515774890827598	0.327348898720928	0.444877103514739	0.195826503854342	0.0602195297573467	0.111551514332251	0.482735931533067	0.479582289171428	0.464285842135368	0.166710865447938	0.153463257580102	0.0824354100896275	0.160735592132609	0.172903022672951	0.162648599270458	0.376623566511782	0.550200328196223	0.471108017919539	0.277459590855829	0.353048170878596	0.0614755667037877	0.311263351673214	0.529819356891107	0.37499823026488	0.160370402402155	0.0728237403443395	0.455306915069918	0.08643453083358	0.301308206880625	0.264612931915789	0.293567319122328	0.489047830650741	0.212159460450661	0.597770856579925	0.175186845854287	0.20073884222939	0.00385309509436595	0.461846443339639	0.127031398602951	0.305902018165096	0.420736360288749	0.132234259339733	0.0275967980194207	0.0159172787440699	0.226745885994816	0.19890841082609	0.421595051957393	0.429760512008362	0.514347131573694	0.412219067917892	0.158452295792864	0.254484109011667	0.220000672904998	0.473230814573665	0.177160289093593	0.448469760319253	0.265562506120944	0.212546898596776	0.127961641976711	0.346763959792271	0.0471310973022528	0.155147824689365	0.264174738957241	0.276298775833695	0.46380276831778	0.51941163646737	0.493579895205919	0.0916036294048631	0.407465546877325	0.149093132431427	0.735960971316853	0.267847137814394	0.0044175051346394	0.290094384633935	0.00827122847122525	0.212991585948943	0.0234922032983848	0.466638652507955	0.378675494536252	0.496797461884385	0.658005750048698	0.41785689770564	0.548008559724772	0.0390762020217641	0.409347778600327	0.0740866405643111	0.662092916542606	0.476141678342386	0.00366864242212571	0.0129438592275919	0.0794723170930495	0.153823006604272	0.0312951289373858	0.0897345480823439	0.670601988304136	0.756141059024647	0.77403312527266	0.120561347886056	0.258553275063506	0.251848383460525	0.191129167315284	0.159389536214804	0.287401638451049	0.269293826247693	0.502888697088424	0.0109854124526925	0.484630099591123	0.475875940329133	0.654505373053883	0.0961982898466758	0.343071114067091	0.65164530075258	0.732215335827957	0.204802991238461	0.442770793500273	0.443840969367482	0.39785702955701	0.200737166469145	0.183697449739521	0.0432869648303085	0.335969289306717	0.137638151665679	0.255098840845158	0.331015630029128	0.227179479889235	0.461624676852894	0.256420576177651	0.36899088405369	0.163457128155573	0.214794488027584	0.0467091952633777	0.348873604176986	0.085645547708272	0.431527781336814	0.374362977771119	0.271305412306872	0.15028340147663	0.0263774479389502	0.242286374617519	0.299171007742988	0.414848622040975	0.498143086973338	0.415202382925823	0.394464024298365	0.16435126178383	0.108720917668312	0.202632710899876	0.519495211013481	0.512908187535082	0.370604991908335	0.250567424861977	0.279444164470199	0.143666413105921	0.259554797931187	0.124351977291421	0.163606143549027	0.411803529232349	0.434246359226767	0.498180824736988	0.367915707017543	0.484761565435482	0.123962415841545	0.410978402085012	0.460664073380919	0.202485915630265	0.0680227383493631	0.051932350295075	0.246498244178461	0.157790027940433	0.373231817283526	0.316022881947204	0.250981982069602	0.45701092234476	0.200044311415766	0.316974060642137	0.122649505891114	0.144091962025336	0.0115007983247043	0.192674717402002	0.0323700341262854	0.404573194098759	0.450900089250418	0.249520554425168	0.11611872316851	0.0175435166694281	0.169394716568673	0.322108164739174	0.3902419901433	0.548385296894193	0.338565254932948	0.456765063246308	0.199809141651343	0.0520303185921351	0.121858697859331	0.417818968307869	0.496236852857937	0.518161364407536	0.151360718890879	0.156779608205284	0.0563640638753061	0.194524718975679	0.184267192824753	0.15257471612822	0.393945639641746	0.623212849418982	0.452383210207619	0.310210076494236	0.316093145809656	0.0393835386147933	0.456134748969439	0.455477472923366	0.160282025476206	0.153312008996355	0.0508483408696459	0.367127900839513	0.129524398317996	0.180261605585275	0.380635244751062	0.142290767778349	0.447592225747593	0.208864412616052	0.31484932565701	0.118995746502032	0.191220653895906	0.0645236119282268	0.37196164479837	0.0523096724159033	0.404321125511011	0.248281075911678	0.276737058061897	0.196567467678786	0.0193845443657142	0.194930435867407	0.370287053015165	0.451510106365485	0.428178633104745	0.356354810151622	0.341589823792095	0.184438882286656	0.0735243039163285	0.189520065693384	0.648303548242127	0.642964885545532	0.376771668593438	0.239249371470756	0.238598517633165	0.189302946294114	0.246998421094807	0.0970099939722183	0.149675894040081	0.465788122734447	0.453505079118918	0.460177889256717	0.300378800189422	0.557909801385317	0.127808498471411	0.441581794527438	0.362682220236568	0.182058494905743	0.198835223461833	0.0565862395250882	0.351490105449339	0.099818059337272	0.245423683408319	0.29595612233261	0.253803552897924	0.405301099304626	0.250888549364987	0.366275908031563	0.180654421985152	0.188954449879213	0.0488266249484559	0.387527803222986	0.109219519729352	0.449500152429533	0.475894520196003	0.274957951978555	0.123616585426236	0.0332790671183204	0.2459931392219	0.254960404841424	0.392271972481116	0.444802067683656	0.420461004025469	0.410992574934553	0.157001342948144	0.122394253120829	0.221002806758755	0.419136644603938	0.461876520901561	0.371652041337523	0.222868449261262	0.272846830888218	0.142042488451537	0.297432617025024	0.102469945871131	0.133555529673141	0.413938712873062	0.37484211555171	0.494403043794056	0.391550627470242	0.566872403232336	0.121317426692517	0.446509717111274	0.101764849883322	0.762287615700377	0.361410259477052	0.00263919985877758	0.193810325832925	0.0114925051784606	0.2303994520089	0.0165325523882073	0.494358249280403	0.387169803543133	0.564894841851081	0.681280108898662	0.501908879420519	0.649093546458483	0.00868028061024693	0.305673578839658	0.0887292210457887	0.719847959708616	0.602976609933192	0.00233665707695339	0.00720234273937163	0.0699669115542385	0.239117355411393	0.0226732071008381	0.0929832050311383	0.685993326413966	0.798120460864015	0.873057054463746	0.0939821070967146	0.290192937156899	0.314226366111306	0.141568108466424	0.0770682815107803	0.284344483009672	0.29876339002137	0.558374798979902	0.00123918452756484	0.582073544121937	0.504454778409427	0.728206698434501	0.0747327286719136	0.248670750205291	0.81433157704476	0.734905860237883	0.0923866644050298	0.569354000437176	0.418540886526398	0.397252729054879	0.180173466165984	0.179159060833383	0.0724269455905168	0.378519186975117	0.0845371037997876	0.284289007637903	0.30343374125508	0.27558110624151	0.363669326614131	0.238886423648486	0.339704292025177	0.198142488495415	0.208591309392665	0.0341590624245126	0.43282520352048	0.10965721212477	0.43441146699062	0.448531028964637	0.259979037615655	0.0988053120502927	0.0353472387795553	0.263801260297704	0.238990905189461	0.384243400683103	0.483670664822582	0.449658163290857	0.447872367761971	0.180330520921033	0.130703078776237	0.197691673460743	0.337180051284572	0.505252502221667	0.359464954257802	0.208724305003778	0.285863260705347	0.150489559749983	0.318086914198698	0.110341731920734	0.123415569863041	0.422617867525116	0.378406997762293	0.544274576593503	0.369302705777983	0.61195470091038	0.088704806431453	0.483164674814615	0.251605952154169	0.334878624771795	0.38247857546282	0.0092574831944696	0.211981840724451	0.105545321446148	0.4982467676293	0.14884180788838	0.477863178534359	0.552442591181022	0.319448078418945	0.581002603482537	0.283188409544869	0.125513956071219	0.0315851129671919	0.343341570249825	0.195393227967866	0.609275385192463	0.673820148032175	0.162613463303521	0.0862984702505838	0.0818523728653721	0.337969248907192	0.190373583009135	0.140950435682782	0.577958900269763	0.564163824621808	0.503565735597414	0.0909758265805416	0.234602230169422	0.277708225528247	0.123169176967414	0.227053015594385	0.230108970161699	0.305253168040887	0.396669913353722	0.062089443730387	0.357410800550532	0.241833981920267	0.160977872443305	0.29410362153281	0.265578268255765	0.391194985740947	0.566950230660457	0.516796004570694	0.177792607822327	0.422626432863558	0.514203521724764	0.1461535686376	0.138582146205614	0.0634451862454105	0.421088835135786	0.122199877547423	0.140611553361034	0.476933594669594	0.0491422006742837	0.446136457533333	0.0953875211967933	0.214233899782311	0.0982591885848163	0.16389099776886	0.0861024504656423	0.438864519878748	0.0438098634726309	0.362616502291973	0.176514079483179	0.345801873256803	0.242154519370925	0.0129236074904362	0.149463080848284	0.441287881525298	0.543502360617722	0.336153622014156	0.33105603905211	0.270773860927842	0.204242530202553	0.0540589880383321	0.170148776495497	0.738516337123763	0.737777280059713	0.41388848469561	0.191251379402887	0.201497875120116	0.24319155515866	0.197087617643553	0.0914359923340443	0.105797800691194	0.595225567916585	0.480757787206644	0.417672238830755	0.2808769857919	0.595274914686308	0.10182121991181	0.532645407827656	0.293732139445983	0.323873970137938	0.343351612870056	0.012702666210894	0.21107318142966	0.0971019067834484	0.416577807604147	0.206104906912166	0.430659365755522	0.55413645387752	0.353513359203226	0.530183112288475	0.266718647011673	0.098157433352719	0.0352906230187988	0.360577757811068	0.18601826839693	0.537613879636976	0.632048094595484	0.204658703867867	0.0724615874165258	0.0647508821920329	0.312754554592765	0.224285663689829	0.17718497441017	0.57308635149889	0.514394499354919	0.481573671213578	0.114281483012725	0.211969841518248	0.29758292628655	0.161673369946701	0.28113816645238	0.255823442636235	0.298902238116135	0.36432853857414	0.0598489077402603	0.341479132680361	0.174385048211015	0.152297727621691	0.270655502246482	0.286905034251114	0.417302110949018	0.559936788131464	0.486398473650081	0.142234989713865	0.277521249070636	0.528509422696396	0.0419280247158153	0.184970727144822	0.0931521120798068	0.548469831776615	0.0855005737719448	0.154312764705958	0.263103478234852	0.360358303433716	0.173254487106507	0.205511399829528	0.392330127971475	0.141160656554445	0.208998730701033	0.0219569321803152	0.463916290423741	0.0854274372637819	0.369064558641036	0.403796189551067	0.216071683791955	0.0642713255863375	0.0695396217113256	0.244793735059947	0.19153713961517	0.449590279300423	0.305749473176774	0.464889573728324	0.513113963264374	0.115511371607788	0.00152513439334774	0.00164075458013612	0.227910508413544	0.423458462218339	0.437814737489129	0.0891476100679915	0.317615801119461	0.150335665862542	0.340416174300324	0.0466338215058706	0.130455216060457	0.502041503699879	0.514696240737649	0.647668885009587	0.315691680848036	0.679211509083201	0.00241536068037109	0.42730014681884	0.437635592979537	0.159145202280738	0.134638288016502	0.049844825763035	0.348670928092478	0.118471616417113	0.261461720380185	0.323501879280507	0.220050730554758	0.415655435292045	0.221973082375857	0.326444768507683	0.133855278085878	0.170896293761766	0.0404735291302643	0.341982137298381	0.0564865011697931	0.39838881110961	0.392182111390704	0.282226622788032	0.170876749874509	0.0204408715692862	0.215385813862844	0.32680237275222	0.431785599880371	0.464053812228361	0.363596778929512	0.390176057838894	0.202787055131874	0.0956633646970281	0.161560768975727	0.523705326058248	0.561656328131031	0.399643556426216	0.263662789021	0.21556980885378	0.123416027295109	0.214596438023834	0.115697396865132	0.157787442056294	0.419105408646008	0.491311071710721	0.430468124673085	0.36787816482263	0.467992641275605	0.11047124207581	0.459827527460729	0.227219842512057	0.605861613986999	0.464972009713811	0.00176496230058848	0.161914175457716	0.0727228891611277	0.24381411458795	0.127979085030356	0.594032198169248	0.670356686830515	0.443589986107352	0.717291235672075	0.234888368839284	0.232893663640571	0.0348394694524009	0.433427885365248	0.126855242764548	0.689519275066252	0.484046677410736	0.0394859692598595	0.00965517769636214	0.108178889478032	0.380328096497458	0.083194923807556	0.0944167669924063	0.75556232327854	0.769238340211353	0.782703782767511	0.174074797302608	0.1481045569233	0.369888703734408	0.30122903606055	0.138636392996702	0.175416926701888	0.332887208165902	0.462930349528075	0.0422734603949978	0.516407862472739	0.402574669861401	0.319480683391307	0.187814428120335	0.237853496499125	0.543054699681215	0.705420156560176	0.349176660108877	0.278572653092303	0.443753085065753	0.460044322217703	0.230737903494433	0.043641658206193	0.0395195265907791	0.260704177874516	0.172597624668462	0.360394215294111	0.275358053129901	0.249552423576733	0.456047821097677	0.206979918215253	0.330719138649004	0.10730729511672	0.145464751326973	0.0132460509068337	0.187207894028093	0.0382770798963809	0.38172064185992	0.461673404930135	0.22129116860832	0.097581385797908	0.0153594682826012	0.169238405453446	0.296599943466964	0.387272072319245	0.595636007806285	0.365072845814898	0.478142564753241	0.199006267691194	0.027048156189947	0.100486186816826	0.370535045557257	0.465443402982783	0.558254067652495	0.143509939179732	0.141992130598429	0.00175716729131537	0.181805152278883	0.198864139471881	0.174152560672365	0.420997085388826	0.637124704648805	0.48713182568594	0.317450289638606	0.285775364661824	0.0192385790471399	0.348220324741824	0.526072942432261	0.126779859279471	0.083694239557927	0.048139531218139	0.384321915038661	0.0974245899280126	0.290303674875497	0.383623585810559	0.31473895061429	0.365074032047805	0.128129403115689	0.344962336331528	0.0673897413817514	0.2139004419455	0.0109127258917588	0.361731676869534	0.058166099690844	0.536579058801473	0.404773676020756	0.307124280431235	0.168033809340163	0.0103584897856333	0.283617671026195	0.270383255065768	0.453176010392655	0.434263383304444	0.347744321821144	0.321954346162489	0.198705978244924	0.143938515030769	0.0926657509459068	0.654321650276812	0.529915940443992	0.356006993270472	0.275179028336913	0.180728378043461	0.096942890847162	0.256588200903779	0.154939452404627	0.225808551703931	0.399069331886821	0.432607229141275	0.295151827734524	0.336532638759176	0.362247787250646	0.108597316345541	0.271793148985057	0.578899686236466	0.366187316574755	0.149241086276839	0.080915441752255	0.421197300669746	0.0873719922932071	0.303181644684289	0.273129087593669	0.300321478432259	0.48949244083878	0.205257560963705	0.609530281041021	0.194416482800765	0.195766452684464	0.00585847604560292	0.487820817301977	0.144357895670379	0.315308013320386	0.401587122308439	0.126608834214106	0.0230486601374542	0.0211674686951337	0.229192482895745	0.194803226413267	0.469844916304508	0.390999850244972	0.503512773818969	0.39475645044493	0.150639100304207	0.247613240638577	0.216012781923153	0.48785934311555	0.194240767805869	0.47518051980204	0.244047313971596	0.180855630535383	0.118475121452635	0.338603760463329	0.0650536842416905	0.158481180087502	0.265121481057373	0.251746757801457	0.435006909776901	0.512407829998184	0.483447043040947	0.077631163922671	0.247726089414498	0.565238860644126	0.365053650898833	0.1771160241558	0.0826123854733366	0.406729584218659	0.0754904156620772	0.283636470416943	0.293925195819234	0.316989769935788	0.471939007130979	0.186303691165227	0.58953932647418	0.198149994569446	0.170493173327298	0.00682224224477686	0.490773570611862	0.161185029840922	0.276149179644935	0.419332754425748	0.122019107438305	0.0336972447114723	0.0254965374501567	0.230570906582417	0.187530721822035	0.433689569881489	0.405193838605615	0.47841285069512	0.387201435537209	0.1465526983615	0.236377688304383	0.202282524106782	0.515205637568766	0.203595572784508	0.518652427698632	0.259264207741974	0.164248906719541	0.131984944590489	0.342407758977798	0.053981471170066	0.163074999492893	0.25804853473832	0.237173765116855	0.425845957230392	0.53053892156405	0.443070859099772	0.0819802145807133	0.472518644244892	0.274077736350202	0.368903131393538	0.426027083978636	0.00942555279411649	0.176922278737402	0.111508564686954	0.539149961795616	0.122529787187994	0.474706687153701	0.507935375939266	0.3512602551748	0.586033843767604	0.244761657549218	0.0962243463733227	0.0320602781033365	0.38022626304662	0.246481348904211	0.583886533349001	0.760825970916267	0.136566331017005	0.0796083006738119	0.0786505979847535	0.342474472904324	0.186925830235373	0.123206715714868	0.498155775954277	0.488730130368111	0.546925470663354	0.0512064252296015	0.252678983703531	0.218968865719091	0.099159588602611	0.142492061526114	0.225538697209721	0.279359707170222	0.322442153149459	0.0316031813367125	0.359192555713921	0.181735740177973	0.0824091962366858	0.288543311087253	0.314443444504416	0.442894702458821	0.515838219357234	0.538314660565396	0.168614815740765	0.599655873847016	0.231107455879136	0.417452241054811	0.425001271689198	0.0100515093591371	0.147442454382869	0.128687494664959	0.570882638558154	0.149528238047893	0.533847948552845	0.610696065081602	0.351366025393153	0.587702834210672	0.346281404297366	0.115936476621322	0.0314201114638525	0.274987594674419	0.196093524855664	0.65538381988784	0.688335672648863	0.119215831071745	0.0703175274964625	0.0885134789620813	0.344842426053212	0.198541641489873	0.151660760564129	0.596699635586127	0.621491868024842	0.593846267868131	0.0733461212475493	0.290132017925267	0.318251076167645	0.115668304790104	0.228639232013794	0.20095646581073	0.327962881463611	0.421579907361825	0.068451347616192	0.392364600288561	0.293649503153548	0.181127053136544	0.267292710930447	0.268367596247915	0.411701616387459	0.630379698371063	0.470097237830414	0.201184344479771	0.293010871365995	0.495046313706819	0.0671024107515403	0.184445354231605	0.0842656825163903	0.490215155639031	0.0810117077377874	0.206615508610121	0.233590367646798	0.376443340550874	0.290606137537108	0.235827849946835	0.342896886851077	0.147670145084974	0.182260858213679	0.0304432381983748	0.471839575680873	0.0923479982029949	0.440956384958956	0.452290912546338	0.229330715203396	0.0606270878474391	0.0493980739147463	0.252119348665745	0.216930457800112	0.423567272493872	0.378856899986845	0.467920047740011	0.490071351539088	0.134913756891257	0.0366101570547316	0.0907023038902418	0.277927798333146	0.426683920632409	0.431698920465963	0.142668647331227	0.301615943497194	0.155253619993543	0.375025483898061	0.0876205326801881	0.134949166397819	0.516123984722057	0.493986032993181	0.606469636495165	0.370246425379011	0.664949136833967	0.0335431701046161	-112.090317715692	-108.088532399448	-162.872084559347	-163.388711960955	-157.915624806732	-123.88237737444	-101.095978063261	-91.5676043831246	-79.2871380807742	-43.1800589743226	-41.4509741863831	23.9255418430684	32.3130618694946	5.72470475076329	1.17392411846946	0.324685002779934	-23.8357188573932	-32.1530208721048	0.562391079760595	-3.56781620051781	-0.0813692774483324	6.9241839497541	2.01392854582978	-6.80218435591031	10.9860544937506	-143.298869396225	-2.88625245021605	-22.8204067517329	-10.4080591689229	-131.792893223507	-10.9249913469092	-9.35087392605416	-11.8911903353043	-44.3459475957999	-127.350672069465	-23.6663704623862	-15.3502459519736	-1.27609977739775	-28.1658099841069	-150.708683705396	-27.8938780359622	-90.8654024251444	23.5809939107189	-80.1907873282864	-9.78436431586355	-11.6592290785041	-124.331374659674	-18.4869987906821	-6.82543400530681	-41.3071481562909	-40.3690744511935	-90.8257795164735	-107.213552564547	-17.7616514900029	485.901650483012	513.530477397049	446.59440099046	478.216515295184	504.358284770306	560.032154829534	603.071902404882	574.36732834716	592.543731956114	580.645300040678	576.287877687711	482.624559617287	460.000603052395	487.329586105581	528.999093610381	481.221915092944	471.859117473848	424.007318599935	443.955748976985	504.343236986539	525.01585988224	505.851584908986	519.401528148336	495.447916381145	402.210544333263	525.287403748141	528.310751520102	570.098885387971	538.180832278882	504.995473919659	547.638743760834	535.037465841798	531.376393452892	582.590229853566	522.98020484765	590.100361139658	537.400477770816	550.189327756032	588.163534269982	495.682537592644	584.338528391306	596.141097190173	500.480220652019	607.6997364188	500.130130748269	561.337298591633	559.652996463069	528.67641027105	536.985588398805	581.002127435772	581.128599739323	576.585669897394	602.155131181844	534.86037655374	0.0596435563867191	-0.0966350792691547	0.00172529346540576	0	0	0	0	0	0	0	0.117749230282703	0	0	0	0.125860048049527	0	-0.120273186167685	0.203314727929525	0.00175254484555485	0	0.269379023354448	-0.465249667519005	0	0	0	0	0	-0.123328205626461	0	-0.184170265547725	0	0.0927657481440822	0.130831239123367	0.0481476763413675	0	0	0	0	-0.384229967533767	-0.0673682010930568	0	0	0	0	0	0	0.00017047193896572	-0.296689816509725	0.224622037860316	-0.327799810279805	-0.147452741677407	-0.139096640008947	-0.172149687346624	0	0	0	0	0	501.546240208002	114.838841846589	0.672415861394256	0.00353191489361702	0.544410256410256
19800	0.296965073663814	0.554692407171797	0.341137450841025	0.00113347294643256	0.00353272303779816	0.214794009533016	0.000864164261008389	0.287613791530353	0.00119547717768296	0.339884252152307	0.229251146992232	0.594435947332335	0.809951030737275	0.562628508703701	0.552230308449008	0.0716643819610718	0.645052353780572	0.182735924899415	0.263275996297555	0.113210146455767	0.00462591810224318	0.0377972272492893	0.177970900198443	0.0697706905400771	0.00133509774332424	0.418969373830034	0.532814421366054	0.701298935006149	0.398050233963594	0.00129225327747288	0.437911316629048	0.313987641508743	0.18066068443155	0.120157778082311	0.0275246879062098	0.490488479393197	0.64940172080115	0.00149244003480978	0.365637867272067	0.657298603138734	0.712856975426335	0.0959387326998008	0.327761842755671	0.736232460572026	0.997648294164208	0.335724886881488	0.489764992179606	0.295124357026865	0.174181229469822	0.743331230823929	0.102399028486913	0.086346510479434	0.41607682985091	0.00119751962810682	0.341695144385376	0.245432025536429	0.457432326725601	0.455254329790366	0.525999883557019	0.777795467716803	0.192717807926526	0.213152436853579	0.00505990135485653	0.518431550258214	0.0809934919549574	0.695500501178576	0.378665287211425	0.00122627593795306	0.00276469983311545	0.108206558865177	0.0976186514472826	0.0459861348050379	0.00232982579496169	0.370182688761417	0.789530993832973	0.731652556262581	0.00194277083606649	0.347251638468057	0.20777637926718	0.186118873665551	0.135519926131915	0.298066223529464	0.238319865190697	0.491487010003426	0.125332782743408	0.446012950965239	0.549782234739459	0.65948912597377	0.259315474054104	0.415319272124673	0.680240162490536	0.508364414302531	0.474302439673985	0.47850089797964	0.444602825892218	0.117697946310488	0.804999140680749	0.411151862621566	0.00371636547096742	0.154721870331085	0.0025586467097379	0.202342652431019	0.00194562226648274	0.563121487798804	0.479963957372541	0.606641756094755	0.761590032092299	0.509670234132989	0.640719097582898	0.00779782557016239	0.276517885290785	0.00170204185570712	0.998752032710428	0.683244119745548	0.00339912459908502	0.00850033044364562	0.00946134508794136	0.156969033887585	0.0435875399635993	0.0727670090098223	0.66492088019431	0.786804865946375	0.894423655129349	0.125949349652155	0.313412601416601	0.330788949841964	0.164925600636968	0.00209955542571782	0.219699109294512	0.282016851395539	0.614277880851359	0.0010003945359087	0.609237725997255	0.552521824392761	0.781862510525754	0.00145553843041068	0.176972879439106	0.882807075197144	0.72096172489595	0.100431299925527	0.588674993584943	0.482902711906062	0.00255012064848647	0.796096497683225	0.403127496601599	0.00169826842337774	0.197776262244676	0.0185900128986777	0.260886829292288	0.0157237184375134	0.551193568808682	0.415651954945517	0.589507896002728	0.717278218382544	0.551332549078957	0.725860667774367	0.0142634866768025	0.229333852246677	0.11915174141814	0.777546778133008	0.664169153539545	0.00329424929459439	0.00763154570484379	0.0612072373914907	0.243464373881666	0.00122532093131499	0.0835347849429494	0.756541926556064	0.810943095346412	0.869581815557189	0.101192675097994	0.29853836596767	0.339073461972326	0.124058991466945	0.0664140815722061	0.285426861566901	0.366361669013174	0.586408650823056	0.000962637584892395	0.623055518027953	0.554133667898935	0.760016906870645	0.0828656236349527	0.208685885394712	0.848128785621626	0.724195542755048	0.0777391378417663	0.58803770272202	0.486455115179514	0.141918705985136	0.780172297849733	0.39620110371143	0.0077317419956546	0.217250594060955	0.053597870102893	0.338273668245463	0.00170070603769893	0.558134691677681	0.559282772517706	0.511720734250308	0.697549352972989	0.45717274880923	0.602695677365951	0.0238397529021074	0.375887238723858	0.135057439584492	0.707634977724938	0.666149605725173	0.0226577097400242	0.000980337148222413	0.161543028067034	0.243794342786763	0.00134277620529531	0.0602657512911658	0.777573043813768	0.804391835272698	0.821662467599459	0.0813379384817523	0.300418298781821	0.346023893333514	0.15600879879532	0.0979187271493347	0.222527970065511	0.389691559005457	0.642538835970527	0.00529157597414227	0.585180510555429	0.532380920851847	0.701672239135171	0.0643422812386891	0.243321200409852	0.703694165502467	0.789425790202287	0.17114826045486	0.549076207419089	0.436097265147202	0.22828769591888	0.595218697419975	0.483588593371458	0.00177886904582658	0.174067816510307	0.0762276241388553	0.232291328110022	0.0987101005519014	0.609659952069195	0.672034516767003	0.431609225669015	0.665447176941629	0.254916495302018	0.245412642941734	0.0323761101455451	0.454967818269433	0.137652909826876	0.717792199062579	0.474409034318565	0.0481334842195281	0.00130896946256286	0.127626600442447	0.389561878585599	0.0532082713783138	0.0662752959629637	0.756931638813568	0.794093479813257	0.763604602282597	0.222053636865279	0.139279174175268	0.374350853191221	0.280160309830926	0.13772440787245	0.192188938709418	0.351772993623075	0.478905257823581	0.0563136119925232	0.50390603898628	0.372065866610708	0.324928355704193	0.197442115642386	0.221343949222528	0.493815009757262	0.669243640473975	0.383425124670747	0.276736457713138	0.60039443371029	0.265949845018685	0.378722401395971	0.40663143313615	0.00809071967814562	0.124477755788035	0.102231599034004	0.591777791063022	0.177553164320099	0.527410522596959	0.6390615647489	0.327556562198943	0.548201693606361	0.346125543011774	0.127281605384447	0.0370096760822235	0.293126245255333	0.17843174019005	0.629886206823389	0.652556729209034	0.129620893351953	0.0685631526770867	0.0985056737847493	0.303136938305787	0.215435501363638	0.14781274413075	0.610792262945628	0.593614290650854	0.580030035583319	0.0915230474452676	0.256024162969953	0.343554057030953	0.118166606720533	0.226622612598768	0.185324397320852	0.312640152933648	0.393809721064991	0.0866281043644124	0.405344997672322	0.290830961573582	0.188644762972908	0.31004830718932	0.269111015154939	0.383995905720006	0.608189905758048	0.513846558455026	0.203874331041052	0.479634347452808	0.239977625061733	0.374404296836055	0.438381518514378	0.0124350735592163	0.180249746991749	0.11049626911099	0.521452908975023	0.117581345681082	0.505650842740653	0.557358644079391	0.342853563832663	0.540922286259331	0.233479352967803	0.107406759029155	0.0336822891312177	0.387263911322064	0.220539541590466	0.600977446816732	0.788385549182633	0.106971465875337	0.096222573788345	0.0751933695822568	0.329513474955406	0.147133233050588	0.130349146809761	0.493452683213914	0.456624289477641	0.560462816012328	0.0520857992256825	0.23525363447977	0.238383835274246	0.105279948850773	0.146728308647996	0.216977218049687	0.286129350995651	0.318857149041149	0.037636784019653	0.366008103578227	0.185519741145236	0.086419485338175	0.296259475842299	0.324351405811177	0.427860997418031	0.510506421626972	0.527112473045651	0.193601000318878	0.53936883097303	0.300157730675384	0.34866913316952	0.347864306803119	0.0382500509121539	0.16200831272641	0.0672558001790435	0.493799574205071	0.209252135177743	0.453475771214637	0.53072743839374	0.321991925392732	0.480466712169884	0.242385209860778	0.0034857488824792	0.0257684037688904	0.446290332009721	0.178656816788692	0.547698744306144	0.623472702355822	0.201888941488794	0.0668524957983515	0.088916518237107	0.288735411035251	0.285149742367611	0.174457544958186	0.617242044842759	0.528700623774369	0.464186199932458	0.127102639332919	0.212076572076217	0.268795504945566	0.134918738147216	0.229816986688128	0.258560540778702	0.297590055821139	0.322345310208116	0.0611205985511575	0.346712458246901	0.199430678912902	0.0901873072426402	0.209137432435553	0.234482061266839	0.389090585078283	0.570188952049768	0.52258806699133	0.00598461324876204	0.315197349619018	0.536514936477041	0.357943004484615	0.143759832889222	0.0795754358114348	0.464453471386582	0.0789791287167471	0.313722736170452	0.284126737439071	0.329534385045042	0.490780071585361	0.235049342027816	0.574128839767423	0.175624619337139	0.202867571126934	0.00335152504711979	0.479854895839765	0.129398334815428	0.331232805811613	0.428417799401698	0.123372721887492	0.00259043214650288	0.0115942305469515	0.199956276222138	0.223654049637249	0.440722475755993	0.426638990778821	0.487157381113769	0.405996968425382	0.164370348597119	0.266538207295473	0.243016350527516	0.44391420895321	0.162655870587505	0.453180079435018	0.226213880774859	0.211156794995855	0.137782743026012	0.337585290485033	0.00236845188685136	0.173608713091516	0.246307441842597	0.294836281032413	0.463391623553564	0.55161536099812	0.550609989948622	0.0934021297188342	0.232204269907336	0.53778654708265	0.336267611358407	0.180296696421952	0.0673248668105032	0.423180854702132	0.0710396236532453	0.296201359920285	0.254746493535502	0.2841458566079	0.45256295773906	0.195686606710168	0.565564038643964	0.208819443018558	0.165885418092843	0.00566992142476545	0.515848602850904	0.170531116480087	0.261601398172089	0.398013942990037	0.0953222553531801	0.0402576181685754	0.0226289731953825	0.233438258180329	0.197322843571876	0.445394658748297	0.37869634598672	0.502662776581871	0.410594131001495	0.131447236865208	0.259280472717551	0.206804626491356	0.504282221701814	0.19171424600293	0.495758968274497	0.229840114926573	0.169850413037668	0.124796309694818	0.321937452493348	0.061704860751632	0.183067978338363	0.222822487327899	0.242176160010761	0.423292735597976	0.544678522750732	0.412757790800433	0.0918412840185637	0.50335096421159	0.509464408325897	0.105219588902953	0.115648414979153	0.0856225419889306	0.440346197998642	0.129318850551668	0.0966097790943163	0.512466573797515	0.0788510488687486	0.400743548130822	0.0807462382891854	0.211202944917957	0.079085001602487	0.183176652162507	0.11391732100791	0.496924756071868	0.0486011993583295	0.39281902259696	0.182619180276073	0.328446948006605	0.246376322184814	0.0264510900580103	0.143153399235531	0.395569721894675	0.52206047560753	0.397138608775813	0.384453292319217	0.264190578553797	0.219512795359549	0.0562443083937915	0.208741845622847	0.652079439632122	0.835151578542954	0.309819183409435	0.151286047338113	0.237294276319851	0.275809931856721	0.125554496373834	0.115719697056488	0.101888284798992	0.700139465194151	0.393170315294911	0.435169911152478	0.245114411596153	0.596569355382204	0.106093856957471	0.355306645230348	0.567076764885815	0.104513051799641	0.128162833032112	0.0640489518483672	0.486360894656966	0.130966489174594	0.194348887001464	0.461870036485011	0.00120495334397934	0.485994121612597	0.0795780264272691	0.209664542678995	0.103920614845393	0.213916676883841	0.105933858652737	0.359591263770616	0.00343986347788123	0.30180817196636	0.108739302309898	0.37123978751811	0.240482552220416	0.00535377555668218	0.11367181480726	0.397346243022373	0.549245344546251	0.233873234238429	0.336861797281518	0.28400211549226	0.216732780378019	0.0591700817065935	0.165144552193211	0.977751953436669	0.768006750970069	0.436641306581216	0.206109675926766	0.171867952790025	0.258609255024289	0.229444025326428	0.126463951572395	0.14351022418186	0.59040560751388	0.426747519000834	0.448621895859945	0.224354764597624	0.644327513686192	0.0828127805301896	0.424841546763792	0.384315306810192	0.109448687501624	0.142631390637593	0.0118509534600617	0.305838713524336	0.0596236715160139	0.174104234572479	0.377973870285737	0.100138985721337	0.686024192383537	0.233396726250225	0.188237134732107	0.0703977819826607	0.276290178970179	0.0965594935875953	0.261731009869109	0.00304239084151521	0.380205813093266	0.366242048553992	0.308986522724538	0.17599171447729	0.00461185051296565	0.138662105112876	0.340241360398145	0.448509282064456	0.581666301306271	0.36177249952453	0.362869399102454	0.219666595121726	0.0295046158552991	0.197407151934294	0.627560695049885	0.741258624225832	0.402511824776993	0.250917463499355	0.175558656981612	0.267473122072435	0.23147203350671	0.0845637928900954	0.109817069027257	0.51826865403076	0.501441670820148	0.601087973170192	0.00152931640665177	0.731589452637029	0.18022006942793	0.363157521666705	0.501009272578753	0.096284891997912	0.0908192165268256	0.0636382423042314	0.342946038887969	0.111630217033334	0.207358396184517	0.329630794962228	0.194401204588975	0.411124008357204	0.226674539637967	0.296695100432199	0.12926831102571	0.139343341559285	0.0462893212569151	0.380208208975272	0.0415396470804977	0.340305882406919	0.393007601882088	0.342264631098374	0.18830508482872	0.00287012435942026	0.189257453258024	0.339237392498179	0.45151228987678	0.41543961644923	0.372563269412664	0.370378724320304	0.233066330927417	0.0935648398446802	0.0864718948106957	0.557547370641235	0.623874114220856	0.42124416032279	0.190541209081609	0.229889018683393	0.143847139343878	0.1786254543732	0.0947005947038466	0.134747479112451	0.422445073623563	0.504157014942314	0.380912104529877	0.375776813449708	0.506421110264021	0.100585577334766	0.38816145036458	0.500993807371501	0.151342675884693	0.0723110825099069	0.045623263604325	0.270991372973219	0.146923067565974	0.343980767169453	0.355622034751519	0.204819758340052	0.333539722520552	0.0902873859631915	0.211148814397654	0.146378589266044	0.123231824828373	0.00776064943593638	0.0722838713182392	0.0589554793233634	0.396377038196327	0.485242264124811	0.338898957200004	0.161093625915392	0.0013042524149765	0.0729948868343945	0.392296997186974	0.380665563561046	0.533711582965789	0.305997508768287	0.489498016381488	0.1813839254668	0.0588669000088604	0.0883473585246052	0.946434343033085	0.450872408111714	0.34274538246829	0.17992803917762	0.123321410672334	0.094279704754756	0.123099273001973	0.236800006854395	0.175244810248757	0.327390247307404	0.486813554713872	0.421380579675159	0.204196314734067	0.288365308742575	0.105885709619452	0.455307653898554	0.56135383850998	0.270073540915958	0.0379489923554676	0.118910978562445	0.295934920924798	0.294453770268281	0.321551441545622	0.403081613020336	0.0861480954815783	0.3911548911778	0.223285885468503	0.529779454157366	0.00119225756136867	0.113912516183328	0.0101727861433439	0.0268731410853282	0.0317161361335716	0.557683521685476	0.333448335101182	0.159610460040701	0.00241615886448241	0.0156659942591696	0.272042757079056	0.34400301126653	0.350704198450784	0.852700573944346	0.13665785513859	0.385934756028646	0.0757175295870797	0.0022638051637814	0.137925517175112	0.112972910884584	0.275713748678007	0.902887738671482	0.0293640445322118	0.0667422749352897	0.00358061009851836	0.375882279989437	0.318735917268596	0.296605180048735	0.464535349577522	0.884852909107975	0.632989602621893	0.326558234095773	0.115582081319853	0.0277486732457408	0.470123187168025	0.286141913414267	0.278605351961814	0.00157749949571667	0.00141076592168493	0.112106558027422	0.178598218111087	0.457416829911199	0.123258765850595	0.248854324971235	0.420758370348992	0.103402942344186	0.332970604004785	0.1793519927135	0.171129064664954	0.00860416080788676	0.22186708626479	0.0466605785709713	0.28055787811803	0.679006720990951	0.124193319723561	0.0955790694436842	0.00166182159731116	0.065726240475519	0.0523946271475783	0.247307032856959	0.647093448851443	0.48271864013633	0.661401389137336	0.200388805374815	0.0579181522030994	0.134351862679766	0.00365015066297936	0.533654562423438	0.640998314207755	0.0402904556871897	0.136435781076358	0.0010980308063629	0.0675368671712419	0.164799376465715	0.139427284925814	0.424076663743892	0.832114626897429	0.604246614281612	0.00143222256854668	0.169844199604669	0.00106673109129085	0.223574119905082	0.4192991032724	0.0701697187055358	0.0777101240699295	0.0162381660251431	0.39078000519417	0.162000319800325	0.282846037414322	0.341978821988686	0.240426943534743	0.447509420482898	0.257333936660054	0.0338507441843764	0.00757680116336095	0.179128786282173	0.0051241292242721	0.175307711344817	0.00208501409100564	0.548688692206735	0.407543146129133	0.245794385470333	0.0718717795822144	0.00195445555700153	0.262229181130966	0.383220224115123	0.444000818281125	0.5953347543014	0.258095236772439	0.400991055666763	0.31981058744902	0.0858456078720011	0.138055010302247	0.0966905490198949	0.668786482259711	0.426486184319598	0.0532190306218049	0.141327611643597	0.123679861844933	0.179688996173256	0.039733766929113	0.0157054266066469	0.412608102918456	0.754523604257562	0.31993846557786	0.48561850564235	0.372391471974718	0.00204846429882899	0.411589861785342	0.397722725300893	0.152323360886195	0.0017823137948108	0.0460458367213871	0.311248739099578	0.0770097730520688	0.252869968609492	0.353685363049562	0.257750980769622	0.416957359061083	0.180211879114782	0.350146681165463	0.108507604212645	0.208815512484467	0.0224230487773203	0.35144948648756	0.0017028353215376	0.433778674101851	0.378109817797247	0.256726381218273	0.186100655739575	0.0130677730263236	0.226881552051333	0.252494224679059	0.466615725853055	0.443238433895661	0.227889107721565	0.341897523465287	0.225722878766132	0.00630580769092466	0.0922647524780863	0.556011898089454	0.564785421010051	0.305264849742416	0.243200160671112	0.036291469907389	0.105905453982836	0.162948251848631	0.183695770529872	0.137010565732084	0.455661978906555	0.371902963274253	0.381290460502907	0.440038994608246	0.476659368483315	0.0799083885084946	0.3598908405806	0.483715259355464	0.111237429045647	0.0953954673398001	0.0473556313716049	0.363631145729341	0.106179218384253	0.227977136666769	0.41312624894208	0.248505696847692	0.360697819794523	0.141990601946806	0.308361487822413	0.0934060758617739	0.179016806227092	0.0232789380258324	0.360414709187964	0.0415348602002261	0.422154987304607	0.329294836045917	0.302078264876262	0.161393384865324	0.00708279357927806	0.197320869894403	0.294288822656918	0.421450198759299	0.393432751680529	0.284888602445722	0.372693488656558	0.234072926100447	0.126034792459937	0.107089780738862	0.590300829082904	0.561408325593369	0.336549976614811	0.167014212168887	0.132987794426999	0.125562744195006	0.223390437284938	0.136347545460305	0.108857727587076	0.372697352166389	0.447631827276438	0.306827297334162	0.38649450305641	0.463389293061621	0.107595248068711	0.259371366116707	0.563115858230685	0.133103516473893	0.0774317568999496	0.0936825074946705	0.383595280292255	0.0778320480300747	0.163161932177675	0.251785970575134	0.295561414132597	0.250911062796642	0.109056504635559	0.290311245361984	0.0506633140632294	0.160298698536101	0.0153275804664647	0.510847269640102	0.066721938251415	0.392908981780512	0.419606461508057	0.310026140881803	0.19383141427002	0.00919821708180237	0.206748402263535	0.241285647835594	0.518080527414907	0.403074344143646	0.331937368041266	0.442242034048588	0.150148421695256	0.153028227016354	0.0705823107195108	0.677968668319629	0.559394935290374	0.379227881414169	0.12371038445344	0.165397644361635	0.131175226742475	0.305646718869128	0.143805076893345	0.120548265924459	0.429664409213448	0.518545697849498	0.286018625828087	0.357698356047573	0.714536531233648	0.118084216405047	0.344831326361795	0.422162083108244	0.135201352757691	0.0679829819243714	0.0651962418271444	0.321889215332584	0.131113447029517	0.242824926862449	0.381188682148059	0.174787942619534	0.333604910644114	0.217797383841464	0.270386490616547	0.149413256532868	0.163027066061027	0.0361552363178422	0.204210762934308	0.0421815849463898	0.396631628865664	0.343733098816301	0.257527960301452	0.16346713709626	0.0239787789656525	0.184937011286757	0.350301120820044	0.449532346818021	0.41976834358606	0.263337721930169	0.334526842742626	0.175501473306268	0.106283467850756	0.120191965197872	0.499222927581994	0.602250693766802	0.518849053240335	0.21216343999023	0.179627464837097	0.131927192457443	0.0730293811563536	0.160840944274289	0.175109170800344	0.423526524116462	0.476411063695432	0.430767606374001	0.234258446049642	0.395870169133844	0.0560648327428212	0.299163362471273	0.559335914001842	0.0444807050097346	0.179020107222241	0.110977613549314	0.590158046256505	0.0938652900920362	0.167774038000869	0.288828683873812	0.354333657574181	0.170454395006117	0.186630395185295	0.382397513994376	0.107722423909043	0.198586939710929	0.0138707761642826	0.417679620777492	0.0993061064720904	0.353349782170593	0.432026033041233	0.21038246208184	0.0639041955387457	0.0737280109941285	0.258259460863613	0.180883286417163	0.45657451700311	0.253064612891157	0.470265244907632	0.497428498089449	0.127428008304768	0.00109435998541778	0.00130817631857095	0.225200306748853	0.458187103990732	0.416566618983134	0.106407001896646	0.266364628598305	0.142677598992691	0.326108159228014	0.0428574644406468	0.133256602447219	0.496961400711942	0.514968637327902	0.650292520187383	0.325564831260669	0.684055079340908	0.00335251191958512	0.0259029108610872	0.478206649804039	0.00759546707922782	0.194567653447172	0.196122926134093	0.495461421538581	0.00104941976934053	0.111384152885442	0.331370499216352	0.32942298567234	0.0254928502059144	0.200868096193267	0.351250646667628	0.148196083083421	0.320320367630557	0.0153739418346331	0.456780013811921	0.0418328615659829	0.436226255206448	0.188371561355598	0.165248080025981	0.00320258674772535	0.0736042061047937	0.0701848356709595	0.124339158367646	0.660957594212662	0.117407293987723	0.392093893045673	0.400068672830739	0.0313969183190322	0.00116744966840265	0.00151952926396841	0.00189469480004549	0.447186060991288	0.851264204672947	0.0146278950267685	0.321608704347765	0.149716448603994	0.0201320227749733	0.0461941007236153	0.0602298240583304	0.472447790686604	0.592779772184058	0.819198369635869	0.151676252510619	0.746853339000644	0.00134970969938501	0.479752167759617	0.16181959816675	0.729914538679397	0.358218248607869	0.00583400797919818	0.244359642040203	0.0409028291645692	0.271327709741899	0.0173589429111907	0.497235390782386	0.501322076233358	0.47360391228178	0.669191268033023	0.436156044107181	0.563886542581237	0.0317053598827414	0.33796001239446	0.109663825159908	0.678824258902705	0.588731219757431	0.0253240578398598	0.00762302699362621	0.117599452759727	0.236994733239422	0.0247109245119214	0.0654006757365084	0.727431214672291	0.820383918445515	0.823411765935912	0.098318539994993	0.282562059266283	0.309049838414333	0.196812110535932	0.130843153935752	0.243406567328221	0.337492037195479	0.582865337863881	0.0108976969274718	0.539922937744655	0.482558304904435	0.677591213270573	0.0949148443948358	0.270182300807275	0.672090348736139	0.75385764108039	0.177807994776723	0.479507573888458	0.352314275182083	0.45738696163711	0.114906776497582	0.0879761096470243	0.0471728054591535	0.353347830298808	0.108759550346825	0.245390431079717	0.392693624620238	0.254130163884486	0.379274106888613	0.153354498861114	0.332824992154864	0.0865380938010838	0.178858497751951	0.0201073113178122	0.373395161650718	0.0405148429038859	0.434427481541665	0.349630896913664	0.301745136382821	0.175516797289591	0.0113860784041889	0.202648194410086	0.282480898238153	0.385801618875239	0.396340924495781	0.278419196199362	0.416851522970431	0.22363571418432	0.127360209990965	0.0907761477621569	0.592040324285274	0.55464681452741	0.346180517325268	0.220065529519876	0.128770784088146	0.10757597897413	0.244528226235501	0.163952647445202	0.133493302539834	0.419123435584995	0.459928763637705	0.30614259326576	0.366246697751415	0.456012063007146	0.106980583128488	0.362121975820243	0.428360692735462	0.153330055935853	0.162602140240088	0.07401676395327	0.438351992771727	0.0779916126181479	0.24776289595242	0.251558621343558	0.321799039608799	0.347963537496884	0.227798165936855	0.332459911950254	0.178765244323916	0.217462626469111	0.0237010361275246	0.444291481057052	0.106114343428158	0.415039528249561	0.42755535855805	0.254404879653	0.0693612272204756	0.0324376538477199	0.263202262327116	0.225764783375727	0.410966986219346	0.439785800499453	0.458263784327654	0.449551667996181	0.167058456702908	0.109224785403569	0.145915971926799	0.362721419579749	0.472111930083542	0.388024344257823	0.201035495487021	0.290460210787733	0.152571816891387	0.322699384300655	0.103986805598961	0.152894208103829	0.493303970772613	0.41723461600081	0.593287065499026	0.37056707682758	0.661615459903529	0.0795743129838166	0.380777460006635	0.422784968004434	0.127312311731214	0.0887664606227081	0.0490475981136203	0.327963286965655	0.112137125101156	0.25515865600359	0.366021286951131	0.285349079139387	0.423766205162683	0.172681929619812	0.366339438441527	0.0944872339127982	0.199600733324698	0.023079258472542	0.337635287806979	0.0421208759496521	0.464763214659367	0.380920153675472	0.268076236736459	0.164049462359077	0.015639174688532	0.220918028988489	0.262478226935248	0.392553235638222	0.410898273216791	0.284326407090894	0.418476953355974	0.195784439499519	0.0934882295749589	0.113664274303272	0.54539655304901	0.549477644487907	0.349746535677326	0.244382053058422	0.150239491223769	0.105383598137517	0.247949156652148	0.159969625692966	0.163747009088759	0.4083650213633	0.475217244699477	0.363262432480296	0.401010191335748	0.450897246135159	0.0980830224455474	0.353208590367983	0.167436693205511	0.729900994198781	0.121999077379612	0.00698583842615317	0.323533217170547	0.00150808675923819	0.282288179835467	0.0158483812386475	0.490855195034125	0.290495012693599	0.511556326962671	0.696331984339474	0.466138650416742	0.536295989816977	0.0605746411727421	0.497247900020984	0.0891415446094323	0.696186169055817	0.422144258026361	0.00108995861485332	0.0102846824550256	0.117768383886306	0.10856015343619	0.0445402145201628	0.0490217948115899	0.604106351818775	0.778300271773892	0.741714413577608	0.00109193207897561	0.348499935464985	0.3128097692851	0.188172354637133	0.146368108452974	0.291397596519871	0.3558515231911	0.533055658295916	0.0152079268619034	0.480318165572375	0.586176685388135	0.670797584949888	0.0708773832329251	0.368095400160437	0.68045758061252	0.817632501817439	0.273399160671828	0.482063197070798	0.419143191554898	0.467216062570816	0.144484954129121	0.104912383698848	0.0486563779357648	0.326889704251242	0.123363350931925	0.279378870573222	0.343889737903191	0.223519836653721	0.412118106876919	0.21257526712242	0.356190009648763	0.117858885010234	0.199551788755042	0.029719292178875	0.309625551375193	0.0377365463206178	0.441004249422909	0.421219880434034	0.246745937768274	0.160175857490857	0.0170139631511799	0.201813317677627	0.301258077582576	0.415483114362413	0.448154039388424	0.329800120941294	0.414440685488605	0.186133371424527	0.0796911373639689	0.134453677013219	0.526409150843165	0.554576311098727	0.40875249611181	0.250944889357907	0.188179048698322	0.103433976954655	0.20500443216148	0.133412846016031	0.154099017710704	0.41280217801226	0.495169237617906	0.420124866992729	0.364763314375501	0.447363979510715	0.101295406681082	0.401380417781071	0.456879883810179	0.142942637652114	0.0777346117883005	0.0594087252755873	0.269150698242816	0.118546232049097	0.288247975468244	0.352819203580801	0.207498675650728	0.398776662460848	0.206030425804766	0.329541371759751	0.124636104278621	0.17576934132266	0.0273291684371693	0.259196164422005	0.0374691701093776	0.433357045209208	0.444447130291621	0.270707200543179	0.146014360730892	0.0186632780756647	0.182595535779471	0.295104193074928	0.429749951469942	0.462900291973107	0.332725992223997	0.435089197927151	0.195718069649116	0.0773333070077143	0.117342140229129	0.512183802318539	0.544123451162506	0.428767485479377	0.233271416635235	0.157202159571943	0.0915192803335932	0.154809221707926	0.153099072814806	0.164190023818255	0.396793851312489	0.487291504960186	0.46338549039821	0.306113394795663	0.422766613996634	0.0843669771542146	0.419188086111384	0.479508424480858	0.162197773877745	0.058817180328673	0.0544096401020687	0.247813023995744	0.126238434375104	0.344369166235541	0.34913469896796	0.210909306000591	0.412957577575256	0.185195137574006	0.329812542539867	0.140835137066254	0.162103764921607	0.0229799154313991	0.188075107666222	0.0452167642134278	0.419939435185035	0.436348061720859	0.263169313501738	0.129834581192366	0.015454315052886	0.172544869862009	0.313398719579838	0.391281694409127	0.515774890827598	0.327348898720928	0.444877103514739	0.195826503854342	0.0602195297573467	0.111551514332251	0.482735931533067	0.479582289171428	0.464285842135368	0.166710865447938	0.154687835648356	0.0824354100896275	0.160735592132609	0.172903022672951	0.162648599270458	0.376623566511782	0.550200328196223	0.471108017919539	0.277459590855829	0.353048170878596	0.0614755667037877	0.311263351673214	0.529819356891107	0.37499823026488	0.160370402402155	0.0904411363408281	0.455306915069918	0.08643453083358	0.338218405486514	0.264612931915789	0.293567319122328	0.489047830650741	0.212159460450661	0.597770856579925	0.175186845854287	0.20073884222939	0.00385309509436595	0.461846443339639	0.13759228991221	0.305902018165096	0.420736360288749	0.132234259339733	0.0275967980194207	0.0157571157671637	0.226745885994816	0.19890841082609	0.421595051957393	0.429760512008362	0.514347131573694	0.412219067917892	0.158452295792864	0.254484109011667	0.220000672904998	0.473230814573665	0.177160289093593	0.448469760319253	0.265562506120944	0.199474460812099	0.127961641976711	0.346763959792271	0.0471310973022528	0.155147824689365	0.264174738957241	0.276298775833695	0.46380276831778	0.51941163646737	0.493579895205919	0.0916036294048631	0.407465546877325	0.149093132431427	0.735960971316853	0.267847137814394	0.00616812103278271	0.290094384633935	0.00827122847122525	0.219550924393097	0.0234922032983848	0.466638652507955	0.378675494536252	0.496797461884385	0.658005750048698	0.41785689770564	0.548008559724772	0.0390762020217641	0.409347778600327	0.0637330893116729	0.662092916542606	0.476141678342386	0.00366864242212571	0.0129438592275919	0.0707508671007798	0.153823006604272	0.0312951289373858	0.0897345480823439	0.670601988304136	0.756141059024647	0.77403312527266	0.120561347886056	0.258553275063506	0.251848383460525	0.191129167315284	0.159389536214804	0.287401638451049	0.269293826247693	0.483093485046911	0.0109854124526925	0.484630099591123	0.475875940329133	0.654505373053883	0.0961982898466758	0.343071114067091	0.65164530075258	0.732215335827957	0.204802991238461	0.442770793500273	0.443840969367482	0.39785702955701	0.200737166469145	0.183697449739521	0.0430438744228381	0.335969289306717	0.137638151665679	0.244209109399751	0.331015630029128	0.227179479889235	0.461624676852894	0.256420576177651	0.36899088405369	0.163457128155573	0.214794488027584	0.0467091952633777	0.348873604176986	0.08141787126992	0.431527781336814	0.374362977771119	0.271305412306872	0.15028340147663	0.0265670334771692	0.242286374617519	0.299171007742988	0.414848622040975	0.498143086973338	0.415202382925823	0.394464024298365	0.16435126178383	0.108720917668312	0.202632710899876	0.519495211013481	0.512908187535082	0.370604991908335	0.250567424861977	0.272700783153564	0.143666413105921	0.259554797931187	0.124351977291421	0.163606143549027	0.411803529232349	0.434246359226767	0.498180824736988	0.367915707017543	0.484761565435482	0.123962415841545	0.410978402085012	0.460664073380919	0.202485915630265	0.0680227383493631	0.0503042343569338	0.246498244178461	0.157790027940433	0.353198423058806	0.316022881947204	0.250981982069602	0.45701092234476	0.200044311415766	0.316974060642137	0.122649505891114	0.144091962025336	0.0115007983247043	0.192674717402002	0.0363112783543335	0.404573194098759	0.450900089250418	0.249520554425168	0.11611872316851	0.016945748214885	0.169394716568673	0.322108164739174	0.3902419901433	0.548385296894193	0.338565254932948	0.456765063246308	0.199809141651343	0.0520303185921351	0.121858697859331	0.417818968307869	0.496236852857937	0.518161364407536	0.151360718890879	0.146416975348758	0.0563640638753061	0.194524718975679	0.184267192824753	0.15257471612822	0.393945639641746	0.623212849418982	0.452383210207619	0.310210076494236	0.316093145809656	0.0393835386147933	0.456134748969439	0.455477472923366	0.160282025476206	0.153312008996355	0.0503008069368115	0.367127900839513	0.129524398317996	0.18578525414253	0.380635244751062	0.142290767778349	0.447592225747593	0.208864412616052	0.31484932565701	0.118995746502032	0.191220653895906	0.0645236119282268	0.37196164479837	0.0570065224388704	0.404321125511011	0.248281075911678	0.276737058061897	0.196567467678786	0.0178468651316365	0.194930435867407	0.370287053015165	0.451510106365485	0.428178633104745	0.356354810151622	0.341589823792095	0.184438882286656	0.0735243039163285	0.189520065693384	0.648303548242127	0.642964885545532	0.376771668593438	0.239249371470756	0.227607450549581	0.189302946294114	0.246998421094807	0.0970099939722183	0.149675894040081	0.465788122734447	0.453505079118918	0.460177889256717	0.300378800189422	0.557909801385317	0.127808498471411	0.441581794527438	0.362682220236568	0.182058494905743	0.198835223461833	0.0523354153686497	0.351490105449339	0.099818059337272	0.263152319059801	0.29595612233261	0.253803552897924	0.405301099304626	0.250888549364987	0.366275908031563	0.180654421985152	0.188954449879213	0.0488266249484559	0.387527803222986	0.105931573346914	0.449500152429533	0.475894520196003	0.274957951978555	0.123616585426236	0.0361319762764207	0.2459931392219	0.254960404841424	0.392271972481116	0.444802067683656	0.420461004025469	0.410992574934553	0.157001342948144	0.122394253120829	0.221002806758755	0.419136644603938	0.461876520901561	0.371652041337523	0.222868449261262	0.264540952278563	0.142042488451537	0.297432617025024	0.102469945871131	0.133555529673141	0.413938712873062	0.37484211555171	0.494403043794056	0.391550627470242	0.566872403232336	0.121317426692517	0.446509717111274	0.101764849883322	0.762287615700377	0.361410259477052	0.00320469954584124	0.193810325832925	0.0114925051784606	0.219246078907824	0.0165325523882073	0.494358249280403	0.387169803543133	0.564894841851081	0.681280108898662	0.501908879420519	0.649093546458483	0.00868028061024693	0.305673578839658	0.0834826429180094	0.719847959708616	0.602976609933192	0.00233665707695339	0.00720234273937163	0.0626592560354477	0.239117355411393	0.0226732071008381	0.0929832050311383	0.685993326413966	0.798120460864015	0.873057054463746	0.0939821070967146	0.290192937156899	0.314226366111306	0.141568108466424	0.0770682815107803	0.284344483009672	0.29876339002137	0.557874817014095	0.00123918452756484	0.582073544121937	0.504454778409427	0.728206698434501	0.0747327286719136	0.248670750205291	0.81433157704476	0.734905860237883	0.0923866644050298	0.569354000437176	0.418540886526398	0.397252729054879	0.180173466165984	0.179159060833383	0.0717194335866492	0.378519186975117	0.0845371037997876	0.279100896163466	0.30343374125508	0.27558110624151	0.363669326614131	0.238886423648486	0.339704292025177	0.198142488495415	0.208591309392665	0.0341590624245126	0.43282520352048	0.108554604187061	0.43441146699062	0.448531028964637	0.259979037615655	0.0988053120502927	0.0360481784512593	0.263801260297704	0.238990905189461	0.384243400683103	0.483670664822582	0.449658163290857	0.447872367761971	0.180330520921033	0.130703078776237	0.197691673460743	0.337180051284572	0.505252502221667	0.359464954257802	0.208724305003778	0.291846516729725	0.150489559749983	0.318086914198698	0.110341731920734	0.123415569863041	0.422617867525116	0.378406997762293	0.544274576593503	0.369302705777983	0.61195470091038	0.088704806431453	0.483164674814615	0.251605952154169	0.334878624771795	0.38247857546282	0.0114306665954574	0.211981840724451	0.105545321446148	0.500673622316662	0.14884180788838	0.477863178534359	0.552442591181022	0.319448078418945	0.581002603482537	0.283188409544869	0.125513956071219	0.0315851129671919	0.343341570249825	0.192064424929095	0.609275385192463	0.673820148032175	0.162613463303521	0.0862984702505838	0.0674201784887927	0.337969248907192	0.190373583009135	0.140950435682782	0.577958900269763	0.564163824621808	0.503565735597414	0.0909758265805416	0.234602230169422	0.277708225528247	0.123169176967414	0.227053015594385	0.230108970161699	0.305253168040887	0.378411365466587	0.062089443730387	0.357410800550532	0.241833981920267	0.160977872443305	0.29410362153281	0.265578268255765	0.391194985740947	0.566950230660457	0.516796004570694	0.177792607822327	0.422626432863558	0.514203521724764	0.1461535686376	0.138582146205614	0.0662160507379628	0.421088835135786	0.122199877547423	0.141444466419476	0.476933594669594	0.0491422006742837	0.446136457533333	0.0953875211967933	0.214233899782311	0.0982591885848163	0.16389099776886	0.0861024504656423	0.438864519878748	0.0447918265119628	0.362616502291973	0.176514079483179	0.345801873256803	0.242154519370925	0.0178618765772989	0.149463080848284	0.441287881525298	0.543502360617722	0.336153622014156	0.33105603905211	0.270773860927842	0.204242530202553	0.0540589880383321	0.170148776495497	0.738516337123763	0.737777280059713	0.41388848469561	0.191251379402887	0.203507360764825	0.24319155515866	0.197087617643553	0.0914359923340443	0.105797800691194	0.595225567916585	0.480757787206644	0.417672238830755	0.2808769857919	0.595274914686308	0.10182121991181	0.532645407827656	0.293732139445983	0.323873970137938	0.343351612870056	0.0120282353027622	0.21107318142966	0.0971019067834484	0.461334958083563	0.206104906912166	0.430659365755522	0.55413645387752	0.353513359203226	0.530183112288475	0.266718647011673	0.098157433352719	0.0352906230187988	0.360577757811068	0.174710827175663	0.537613879636976	0.632048094595484	0.204658703867867	0.0724615874165258	0.0561661717640278	0.312754554592765	0.224285663689829	0.17718497441017	0.57308635149889	0.514394499354919	0.481573671213578	0.114281483012725	0.211969841518248	0.29758292628655	0.161673369946701	0.28113816645238	0.255823442636235	0.298902238116135	0.354419401316136	0.0598489077402603	0.341479132680361	0.174385048211015	0.152297727621691	0.270655502246482	0.286905034251114	0.417302110949018	0.559936788131464	0.486398473650081	0.142234989713865	0.277521249070636	0.528509422696396	0.0419280247158153	0.184970727144822	0.106506715087523	0.548469831776615	0.0855005737719448	0.154574246021797	0.263103478234852	0.360358303433716	0.173254487106507	0.205511399829528	0.392330127971475	0.141160656554445	0.208998730701033	0.0219569321803152	0.463916290423741	0.0861392026708919	0.369064558641036	0.403796189551067	0.216071683791955	0.0642713255863375	0.0570483891287081	0.244793735059947	0.19153713961517	0.449590279300423	0.305749473176774	0.464889573728324	0.513113963264374	0.115511371607788	0.00152513439334774	0.00164075458013612	0.227910508413544	0.423458462218339	0.437814737489129	0.0891476100679915	0.299359978481928	0.150335665862542	0.340416174300324	0.0466338215058706	0.130455216060457	0.502041503699879	0.514696240737649	0.647668885009587	0.315691680848036	0.679211509083201	0.00241536068037109	0.42730014681884	0.437635592979537	0.159145202280738	0.134638288016502	0.0463621006779342	0.348670928092478	0.118471616417113	0.251283612327944	0.323501879280507	0.220050730554758	0.415655435292045	0.221973082375857	0.326444768507683	0.133855278085878	0.170896293761766	0.0404735291302643	0.341982137298381	0.0489890693877174	0.39838881110961	0.392182111390704	0.282226622788032	0.170876749874509	0.0228447323800292	0.215385813862844	0.32680237275222	0.431785599880371	0.464053812228361	0.363596778929512	0.390176057838894	0.202787055131874	0.0956633646970281	0.161560768975727	0.523705326058248	0.561656328131031	0.399643556426216	0.263662789021	0.20929563900367	0.123416027295109	0.214596438023834	0.115697396865132	0.157787442056294	0.419105408646008	0.491311071710721	0.430468124673085	0.36787816482263	0.467992641275605	0.11047124207581	0.459827527460729	0.227219842512057	0.605861613986999	0.464972009713811	0.00187182924458699	0.161914175457716	0.0727228891611277	0.246925751440096	0.127979085030356	0.594032198169248	0.670356686830515	0.443589986107352	0.717291235672075	0.234888368839284	0.232893663640571	0.0348394694524009	0.433427885365248	0.132770492036159	0.689519275066252	0.484046677410736	0.0394859692598595	0.00965517769636214	0.120127290257895	0.380328096497458	0.083194923807556	0.0944167669924063	0.75556232327854	0.769238340211353	0.782703782767511	0.174074797302608	0.1481045569233	0.369888703734408	0.30122903606055	0.138636392996702	0.175416926701888	0.332887208165902	0.493190833896316	0.0422734603949978	0.516407862472739	0.402574669861401	0.319480683391307	0.187814428120335	0.237853496499125	0.543054699681215	0.705420156560176	0.349176660108877	0.278572653092303	0.443753085065753	0.460044322217703	0.230737903494433	0.043641658206193	0.0348402889976325	0.260704177874516	0.172597624668462	0.366696247952648	0.275358053129901	0.249552423576733	0.456047821097677	0.206979918215253	0.330719138649004	0.10730729511672	0.145464751326973	0.0132460509068337	0.187207894028093	0.0425357305226751	0.38172064185992	0.461673404930135	0.22129116860832	0.097581385797908	0.0135570614208087	0.169238405453446	0.296599943466964	0.387272072319245	0.595636007806285	0.365072845814898	0.478142564753241	0.199006267691194	0.027048156189947	0.100486186816826	0.370535045557257	0.465443402982783	0.558254067652495	0.143509939179732	0.136277912476183	0.00175716729131537	0.181805152278883	0.198864139471881	0.174152560672365	0.420997085388826	0.637124704648805	0.48713182568594	0.317450289638606	0.285775364661824	0.0192385790471399	0.348220324741824	0.526072942432261	0.126779859279471	0.083694239557927	0.0543235730186286	0.384321915038661	0.0974245899280126	0.304699624866353	0.383623585810559	0.31473895061429	0.365074032047805	0.128129403115689	0.344962336331528	0.0673897413817514	0.2139004419455	0.0109127258917588	0.361731676869534	0.054961711407747	0.536579058801473	0.404773676020756	0.307124280431235	0.168033809340163	0.00787057302877532	0.283617671026195	0.270383255065768	0.453176010392655	0.434263383304444	0.347744321821144	0.321954346162489	0.198705978244924	0.143938515030769	0.0926657509459068	0.654321650276812	0.529915940443992	0.356006993270472	0.275179028336913	0.180583584976011	0.096942890847162	0.256588200903779	0.154939452404627	0.225808551703931	0.399069331886821	0.432607229141275	0.295151827734524	0.336532638759176	0.362247787250646	0.108597316345541	0.271793148985057	0.578899686236466	0.366187316574755	0.149241086276839	0.0893025583185926	0.421197300669746	0.0873719922932071	0.32482300099616	0.273129087593669	0.300321478432259	0.48949244083878	0.205257560963705	0.609530281041021	0.194416482800765	0.195766452684464	0.00585847604560292	0.487820817301977	0.158966569932592	0.315308013320386	0.401587122308439	0.126608834214106	0.0230486601374542	0.0204367908110833	0.229192482895745	0.194803226413267	0.469844916304508	0.390999850244972	0.503512773818969	0.39475645044493	0.150639100304207	0.247613240638577	0.216012781923153	0.48785934311555	0.194240767805869	0.47518051980204	0.244047313971596	0.184593174051754	0.118475121452635	0.338603760463329	0.0650536842416905	0.158481180087502	0.265121481057373	0.251746757801457	0.435006909776901	0.512407829998184	0.483447043040947	0.077631163922671	0.247726089414498	0.565238860644126	0.365053650898833	0.1771160241558	0.0757591444586368	0.406729584218659	0.0754904156620772	0.287798339849646	0.293925195819234	0.316989769935788	0.471939007130979	0.186303691165227	0.58953932647418	0.198149994569446	0.170493173327298	0.00682224224477686	0.490773570611862	0.175610934223341	0.276149179644935	0.419332754425748	0.122019107438305	0.0336972447114723	0.0222259964383559	0.230570906582417	0.187530721822035	0.433689569881489	0.405193838605615	0.47841285069512	0.387201435537209	0.1465526983615	0.236377688304383	0.202282524106782	0.515205637568766	0.203595572784508	0.518652427698632	0.259264207741974	0.167777219633499	0.131984944590489	0.342407758977798	0.053981471170066	0.163074999492893	0.25804853473832	0.237173765116855	0.425845957230392	0.53053892156405	0.443070859099772	0.0819802145807133	0.472518644244892	0.274077736350202	0.368903131393538	0.426027083978636	0.00813293161579156	0.176922278737402	0.111508564686954	0.552165665154594	0.122529787187994	0.474706687153701	0.507935375939266	0.3512602551748	0.586033843767604	0.244761657549218	0.0962243463733227	0.0320602781033365	0.38022626304662	0.21703812666866	0.583886533349001	0.760825970916267	0.136566331017005	0.0796083006738119	0.0726744143289689	0.342474472904324	0.186925830235373	0.123206715714868	0.498155775954277	0.488730130368111	0.546925470663354	0.0512064252296015	0.252678983703531	0.218968865719091	0.099159588602611	0.142492061526114	0.225538697209721	0.279359707170222	0.286456633570049	0.0316031813367125	0.359192555713921	0.181735740177973	0.0824091962366858	0.288543311087253	0.314443444504416	0.442894702458821	0.515838219357234	0.538314660565396	0.168614815740765	0.599655873847016	0.231107455879136	0.417452241054811	0.425001271689198	0.010317750868363	0.147442454382869	0.128687494664959	0.558065009750398	0.149528238047893	0.533847948552845	0.610696065081602	0.351366025393153	0.587702834210672	0.346281404297366	0.115936476621322	0.0314201114638525	0.274987594674419	0.177949622018682	0.65538381988784	0.688335672648863	0.119215831071745	0.0703175274964625	0.0890867460670582	0.344842426053212	0.198541641489873	0.151660760564129	0.596699635586127	0.621491868024842	0.593846267868131	0.0733461212475493	0.290132017925267	0.318251076167645	0.115668304790104	0.228639232013794	0.20095646581073	0.327962881463611	0.428932764893534	0.068451347616192	0.392364600288561	0.293649503153548	0.181127053136544	0.267292710930447	0.268367596247915	0.411701616387459	0.630379698371063	0.470097237830414	0.201184344479771	0.293010871365995	0.495046313706819	0.0671024107515403	0.184445354231605	0.0809536968553472	0.490215155639031	0.0810117077377874	0.189471273405237	0.233590367646798	0.376443340550874	0.290606137537108	0.235827849946835	0.342896886851077	0.147670145084974	0.182260858213679	0.0304432381983748	0.471839575680873	0.0856232805198033	0.440956384958956	0.452290912546338	0.229330715203396	0.0606270878474391	0.0472404035835768	0.252119348665745	0.216930457800112	0.423567272493872	0.378856899986845	0.467920047740011	0.490071351539088	0.134913756891257	0.0366101570547316	0.0907023038902418	0.277927798333146	0.426683920632409	0.431698920465963	0.142668647331227	0.298337345760935	0.155253619993543	0.375025483898061	0.0876205326801881	0.134949166397819	0.516123984722057	0.493986032993181	0.606469636495165	0.370246425379011	0.664949136833967	0.0335431701046161	-112.195647356914	-108.086245802796	-162.839118909672	-163.546159265035	-158.425381628508	-123.748529404415	-101.451930288289	-91.3822214287168	-79.604358996945	-43.2728371898209	-41.7572158148155	23.9077475720531	32.3458391974372	6.46774197291738	1.73358755867915	0.328191766738192	-24.0425595708749	-32.3211295070039	0.516433862082342	-3.66316165329543	0.395755010905588	6.92721733088282	1.41454852197441	-6.7982683641601	11.2437811597725	-143.562089100707	-2.60687360592922	-22.6143851419371	-10.4033986572766	-131.170293404134	-11.0607808920392	-9.34330539682886	-11.8794265951134	-44.6619595493131	-126.967981553868	-23.4113488951656	-15.0546643516211	-1.25511277360288	-28.2630214101631	-150.444699850016	-27.9028906150804	-90.4953109434127	23.5036644297038	-80.3522395979026	-9.41264170640255	-11.4080048206087	-124.910615450465	-18.5476412251392	-6.89528517023757	-41.741885263124	-40.6457733821148	-90.1083338771722	-106.927559349199	-17.4388195944872	486.158841202541	514.557074232903	445.99745164121	477.22674142256	505.910711631367	559.944140569537	604.315203053861	574.034107664238	592.066735653813	581.061591028156	577.217073759993	483.050245166049	460.01015519387	484.701324043668	527.152338656818	481.104141429169	471.960815313714	424.117935180774	443.916674130414	504.922395603741	523.021805146942	506.10458108338	521.259689742938	495.886605791466	401.039215541839	525.660057374466	526.886254524483	569.444428088164	538.021416960348	504.316120786075	547.713150179986	535.291619005983	531.357752424873	583.635970437494	522.177866739279	589.249519457647	536.80951793367	550.273387552162	588.273977395478	494.707687348367	584.327817652764	595.231622904099	500.879271473591	606.940364379767	499.369134577109	560.259239184778	560.561867513912	528.710217157423	537.059260908107	582.567903039855	582.05104562675	573.9561117066	601.400289427772	533.558401858633	0.0406264668755717	-0.083693607025294	-0.00548094551860111	0	0	0	0	0	0	0	0.126922415865126	0	0	0	0.137551448350916	0	-0.11193870907667	0.226912867466295	-0.0269686522805734	0	0.269633236812365	-0.471583440794001	0	0	0	0	0	-0.10544532440087	0	-0.174386319706831	0	0.103825439363865	0.191441429571143	0.0684642163874987	0	0	0	0	-0.35473399012364	-0.105712693256095	0	0	0	0	0	0	-0.000119843696237337	-0.232558828525819	0.225325912575166	-0.290594007887642	-0.17310378852473	-0.135432221205372	-0.179503133231436	0	0	0	0	0	513.603346819612	111.789205724866	0.643146793916822	0.00348592306039115	0.544343434343434
20100	0.296965073663814	0.554692407171797	0.341137450841025	0.00113347294643256	0.00405474593477674	0.214794009533016	0.00117803764634332	0.287613791530353	0.00119547717768296	0.339884252152307	0.229251146992232	0.594435947332335	0.809951030737275	0.562628508703701	0.564359902483656	0.0996546202825664	0.645052353780572	0.182735924899415	0.263275996297555	0.113210146455767	0.00462591810224318	0.0377972272492893	0.191819583188737	0.0697706905400771	0.00133509774332424	0.418969373830034	0.532814421366054	0.701298935006149	0.398050233963594	0.00129225327747288	0.437911316629048	0.313987641508743	0.188883477614408	0.120157778082311	0.0275246879062098	0.490488479393197	0.64940172080115	0.00149244003480978	0.365637867272067	0.657298603138734	0.712856975426335	0.0959387326998008	0.327761842755671	0.736232460572026	0.997648294164208	0.335724886881488	0.489764992179606	0.295124357026865	0.174181229469822	0.743331230823929	0.102399028486913	0.0801466252687493	0.41607682985091	0.00121906766044858	0.341695144385376	0.245432025536429	0.457432326725601	0.455254329790366	0.525999883557019	0.777795467716803	0.192717807926526	0.191155094343844	0.00614550563857501	0.518431550258214	0.0809934919549574	0.695500501178576	0.378665287211425	0.00122627593795306	0.00276469983311545	0.104343774553022	0.0976186514472826	0.0459861348050379	0.00232982579496169	0.370182688761417	0.789530993832973	0.731652556262581	0.00194277083606649	0.347251638468057	0.20777637926718	0.181858035874165	0.135519926131915	0.298066223529464	0.238319865190697	0.491487010003426	0.125332782743408	0.446012950965239	0.549782234739459	0.65948912597377	0.259315474054104	0.415319272124673	0.680240162490536	0.508364414302531	0.474302439673985	0.47850089797964	0.444602825892218	0.117697946310488	0.804999140680749	0.411151862621566	0.00398126595951287	0.154721870331085	0.00286806922364331	0.202342652431019	0.00194562226648274	0.563121487798804	0.479963957372541	0.606641756094755	0.761590032092299	0.509670234132989	0.638892341005941	0.0102295735061596	0.276517885290785	0.00170204185570712	0.998752032710428	0.683244119745548	0.00339912459908502	0.00850033044364562	0.00999530069140586	0.156969033887585	0.0435875399635993	0.0727670090098223	0.66492088019431	0.786804865946375	0.894423655129349	0.125949349652155	0.313412601416601	0.330788949841964	0.184924820204955	0.00209955542571782	0.219699109294512	0.282016851395539	0.614277880851359	0.0010003945359087	0.609237725997255	0.552521824392761	0.781862510525754	0.00145553843041068	0.176972879439106	0.882807075197144	0.72096172489595	0.100431299925527	0.588674993584943	0.482902711906062	0.00255012064848647	0.796096497683225	0.403127496601599	0.00124213459191977	0.197776262244676	0.0168323541877048	0.260886829292288	0.0157237184375134	0.551193568808682	0.415651954945517	0.589507896002728	0.717278218382544	0.551332549078957	0.701350850613626	0.0124421298255469	0.229333852246677	0.11915174141814	0.777546778133008	0.664169153539545	0.00329424929459439	0.00763154570484379	0.070352007116537	0.243464373881666	0.00122532093131499	0.0835347849429494	0.756541926556064	0.810943095346412	0.869581815557189	0.101192675097994	0.29853836596767	0.339073461972326	0.117856155421734	0.0664140815722061	0.285426861566901	0.366361669013174	0.586408650823056	0.000962637584892395	0.623055518027953	0.554133667898935	0.760016906870645	0.0828656236349527	0.208685885394712	0.848128785621626	0.724195542755048	0.0777391378417663	0.58803770272202	0.486455115179514	0.141918705985136	0.780172297849733	0.39620110371143	0.0068374577574438	0.217250594060955	0.0485728580695493	0.338273668245463	0.00170070603769893	0.558134691677681	0.559282772517706	0.511720734250308	0.697549352972989	0.45717274880923	0.631677494311274	0.024837264505158	0.375887238723858	0.135057439584492	0.707634977724938	0.666149605725173	0.0226577097400242	0.000980337148222413	0.119239878432893	0.243794342786763	0.00134277620529531	0.0602657512911658	0.777573043813768	0.804391835272698	0.821662467599459	0.0813379384817523	0.300418298781821	0.346023893333514	0.163338237037749	0.0979187271493347	0.222527970065511	0.389691559005457	0.642538835970527	0.00529157597414227	0.585180510555429	0.532380920851847	0.701672239135171	0.0643422812386891	0.243321200409852	0.703694165502467	0.789425790202287	0.17114826045486	0.549076207419089	0.436097265147202	0.22828769591888	0.595218697419975	0.483588593371458	0.00152734855157771	0.174067816510307	0.0742476217912957	0.232291328110022	0.0987101005519014	0.609659952069195	0.672034516767003	0.431609225669015	0.665447176941629	0.254916495302018	0.252243423779907	0.0309077057965928	0.454967818269433	0.137652909826876	0.717792199062579	0.474409034318565	0.0481334842195281	0.00130896946256286	0.103702646578046	0.389561878585599	0.0532082713783138	0.0662752959629637	0.756931638813568	0.794093479813257	0.763604602282597	0.222053636865279	0.139279174175268	0.374350853191221	0.270181140832791	0.13772440787245	0.192188938709418	0.351772993623075	0.478905257823581	0.0563136119925232	0.50390603898628	0.372065866610708	0.324928355704193	0.197442115642386	0.221343949222528	0.493815009757262	0.669243640473975	0.383425124670747	0.276736457713138	0.60039443371029	0.265949845018685	0.378722401395971	0.40663143313615	0.00904298924549757	0.124477755788035	0.118819338169996	0.591777791063022	0.177553164320099	0.527410522596959	0.6390615647489	0.327556562198943	0.548201693606361	0.346125543011774	0.117621237828861	0.0381083965158523	0.293126245255333	0.17843174019005	0.629886206823389	0.652556729209034	0.129620893351953	0.0685631526770867	0.0830769318983348	0.303136938305787	0.215435501363638	0.14781274413075	0.610792262945628	0.593614290650854	0.580030035583319	0.0915230474452676	0.256024162969953	0.343554057030953	0.126138392174447	0.226622612598768	0.185324397320852	0.312640152933648	0.393809721064991	0.0866281043644124	0.405344997672322	0.290830961573582	0.188644762972908	0.31004830718932	0.269111015154939	0.383995905720006	0.608189905758048	0.513846558455026	0.203874331041052	0.479634347452808	0.239977625061733	0.374404296836055	0.438381518514378	0.0144897307620904	0.180249746991749	0.103915973289517	0.521452908975023	0.117581345681082	0.505650842740653	0.557358644079391	0.342853563832663	0.540922286259331	0.233479352967803	0.0998779012395966	0.0317817338736799	0.387263911322064	0.220539541590466	0.600977446816732	0.788385549182633	0.106971465875337	0.096222573788345	0.0726310101255265	0.329513474955406	0.147133233050588	0.130349146809761	0.493452683213914	0.456624289477641	0.560462816012328	0.0520857992256825	0.23525363447977	0.238383835274246	0.119517641968556	0.146728308647996	0.216977218049687	0.286129350995651	0.318857149041149	0.037636784019653	0.366008103578227	0.185519741145236	0.086419485338175	0.296259475842299	0.324351405811177	0.427860997418031	0.510506421626972	0.527112473045651	0.193601000318878	0.53936883097303	0.300157730675384	0.34866913316952	0.347864306803119	0.0352852305640773	0.16200831272641	0.0679811115926656	0.493799574205071	0.209252135177743	0.453475771214637	0.53072743839374	0.321991925392732	0.480466712169884	0.242385209860778	0.00312036806745589	0.0299986943942452	0.446290332009721	0.178656816788692	0.547698744306144	0.623472702355822	0.201888941488794	0.0668524957983515	0.0958163840423621	0.288735411035251	0.285149742367611	0.174457544958186	0.617242044842759	0.528700623774369	0.464186199932458	0.127102639332919	0.212076572076217	0.268795504945566	0.13898078313359	0.229816986688128	0.258560540778702	0.297590055821139	0.322345310208116	0.0611205985511575	0.346712458246901	0.199430678912902	0.0901873072426402	0.209137432435553	0.234482061266839	0.389090585078283	0.570188952049768	0.52258806699133	0.00598461324876204	0.315197349619018	0.536514936477041	0.357943004484615	0.143759832889222	0.0935594458445615	0.464453471386582	0.0713264558827742	0.313722736170452	0.284126737439071	0.329534385045042	0.490780071585361	0.235049342027816	0.574128839767423	0.175624619337139	0.195456310946958	0.00296875069217329	0.479854895839765	0.129398334815428	0.331232805811613	0.428417799401698	0.123372721887492	0.00259043214650288	0.0124868319018475	0.199956276222138	0.223654049637249	0.440722475755993	0.426638990778821	0.487157381113769	0.405996968425382	0.164370348597119	0.266538207295473	0.243016350527516	0.491316479945723	0.162655870587505	0.453180079435018	0.226213880774859	0.211156794995855	0.137782743026012	0.337585290485033	0.00236845188685136	0.173608713091516	0.246307441842597	0.294836281032413	0.463391623553564	0.55161536099812	0.550609989948622	0.0934021297188342	0.232204269907336	0.53778654708265	0.336267611358407	0.180296696421952	0.0764638444902736	0.423180854702132	0.0805956547577615	0.296201359920285	0.254746493535502	0.2841458566079	0.45256295773906	0.195686606710168	0.565564038643964	0.208819443018558	0.15276321588908	0.00633265155199932	0.515848602850904	0.170531116480087	0.261601398172089	0.398013942990037	0.0953222553531801	0.0402576181685754	0.0187399949809414	0.233438258180329	0.197322843571876	0.445394658748297	0.37869634598672	0.502662776581871	0.410594131001495	0.131447236865208	0.259280472717551	0.206804626491356	0.458810239973811	0.19171424600293	0.495758968274497	0.229840114926573	0.169850413037668	0.124796309694818	0.321937452493348	0.061704860751632	0.183067978338363	0.222822487327899	0.242176160010761	0.423292735597976	0.544678522750732	0.412757790800433	0.0918412840185637	0.50335096421159	0.509464408325897	0.105219588902953	0.115648414979153	0.0670958847670736	0.440346197998642	0.10900724520775	0.0966097790943163	0.512466573797515	0.0788510488687486	0.400743548130822	0.0807462382891854	0.211202944917957	0.079085001602487	0.183600615323164	0.0961481997858564	0.496924756071868	0.0486011993583295	0.39281902259696	0.182619180276073	0.328446948006605	0.246376322184814	0.0203046303870363	0.143153399235531	0.395569721894675	0.52206047560753	0.397138608775813	0.384453292319217	0.264190578553797	0.219512795359549	0.0562443083937915	0.208741845622847	0.695846706033244	0.835151578542954	0.309819183409435	0.151286047338113	0.237294276319851	0.275809931856721	0.125554496373834	0.115719697056488	0.101888284798992	0.700139465194151	0.393170315294911	0.435169911152478	0.245114411596153	0.596569355382204	0.106093856957471	0.355306645230348	0.567076764885815	0.104513051799641	0.128162833032112	0.056850524667587	0.486360894656966	0.133376185862203	0.194348887001464	0.461870036485011	0.00120495334397934	0.485994121612597	0.0795780264272691	0.209664542678995	0.103920614845393	0.198252994674323	0.109904732537389	0.359591263770616	0.00343986347788123	0.30180817196636	0.108739302309898	0.37123978751811	0.240482552220416	0.00443152093899132	0.11367181480726	0.397346243022373	0.549245344546251	0.233873234238429	0.336861797281518	0.28400211549226	0.216732780378019	0.0591700817065935	0.165144552193211	0.978662286717207	0.768006750970069	0.436641306581216	0.206109675926766	0.171867952790025	0.258609255024289	0.229444025326428	0.126463951572395	0.14351022418186	0.59040560751388	0.426747519000834	0.448621895859945	0.224354764597624	0.644327513686192	0.0828127805301896	0.424841546763792	0.384315306810192	0.109448687501624	0.142631390637593	0.0121926561281329	0.305838713524336	0.0527123188460409	0.174104234572479	0.377973870285737	0.100138985721337	0.686024192383537	0.233396726250225	0.188237134732107	0.0703977819826607	0.274885894317736	0.105103960762324	0.261731009869109	0.00304239084151521	0.380205813093266	0.366242048553992	0.308986522724538	0.17599171447729	0.0062198538158827	0.138662105112876	0.340241360398145	0.448509282064456	0.581666301306271	0.36177249952453	0.362869399102454	0.219666595121726	0.0295046158552991	0.197407151934294	0.626148643018724	0.741258624225832	0.402511824776993	0.250917463499355	0.175558656981612	0.267473122072435	0.23147203350671	0.0845637928900954	0.109817069027257	0.51826865403076	0.501441670820148	0.601087973170192	0.00152931640665177	0.731589452637029	0.18022006942793	0.363157521666705	0.501009272578753	0.096284891997912	0.0908192165268256	0.0594578745285462	0.342946038887969	0.101474665787182	0.207358396184517	0.329630794962228	0.194401204588975	0.411124008357204	0.226674539637967	0.296695100432199	0.12926831102571	0.131150936289667	0.0432722543198527	0.380208208975272	0.0415396470804977	0.340305882406919	0.393007601882088	0.342264631098374	0.18830508482872	0.00204753713044805	0.189257453258024	0.339237392498179	0.45151228987678	0.41543961644923	0.372563269412664	0.370378724320304	0.233066330927417	0.0935648398446802	0.0864718948106957	0.568563350150065	0.623874114220856	0.42124416032279	0.190541209081609	0.229889018683393	0.143847139343878	0.1786254543732	0.0947005947038466	0.134747479112451	0.422445073623563	0.504157014942314	0.380912104529877	0.375776813449708	0.506421110264021	0.100585577334766	0.38816145036458	0.500993807371501	0.151342675884693	0.0723110825099069	0.0484292175609041	0.270991372973219	0.142411510581284	0.343980767169453	0.355622034751519	0.204819758340052	0.333539722520552	0.0902873859631915	0.211148814397654	0.146378589266044	0.124405143730247	0.00775415263049968	0.0722838713182392	0.0589554793233634	0.396377038196327	0.485242264124811	0.338898957200004	0.161093625915392	0.00118734607497729	0.0729948868343945	0.392296997186974	0.380665563561046	0.533711582965789	0.305997508768287	0.489498016381488	0.1813839254668	0.0588669000088604	0.0883473585246052	0.943479370570174	0.450872408111714	0.34274538246829	0.17992803917762	0.123321410672334	0.094279704754756	0.123099273001973	0.236800006854395	0.175244810248757	0.327390247307404	0.486813554713872	0.421380579675159	0.204196314734067	0.288365308742575	0.105885709619452	0.455307653898554	0.56135383850998	0.270073540915958	0.0379489923554676	0.117135233726262	0.295934920924798	0.320760388608058	0.321551441545622	0.403081613020336	0.0861480954815783	0.3911548911778	0.223285885468503	0.529779454157366	0.00119225756136867	0.126923883165961	0.00994984776801165	0.0268731410853282	0.0317161361335716	0.557683521685476	0.333448335101182	0.159610460040701	0.00241615886448241	0.0150409911007227	0.272042757079056	0.34400301126653	0.350704198450784	0.852700573944346	0.13665785513859	0.385934756028646	0.0757175295870797	0.0022638051637814	0.137925517175112	0.121949822878329	0.275713748678007	0.902887738671482	0.0293640445322118	0.0667422749352897	0.00358061009851836	0.375882279989437	0.318735917268596	0.296605180048735	0.464535349577522	0.884852909107975	0.632989602621893	0.326558234095773	0.115582081319853	0.0277486732457408	0.470123187168025	0.286141913414267	0.278605351961814	0.00157749949571667	0.00175339424273962	0.112106558027422	0.15829822764518	0.457416829911199	0.123258765850595	0.248854324971235	0.420758370348992	0.103402942344186	0.332970604004785	0.1793519927135	0.17656556571678	0.00824227550939209	0.22186708626479	0.0466605785709713	0.28055787811803	0.679006720990951	0.124193319723561	0.0955790694436842	0.00162019344351334	0.065726240475519	0.0523946271475783	0.247307032856959	0.647093448851443	0.48271864013633	0.661401389137336	0.200388805374815	0.0579181522030994	0.134351862679766	0.00335756463372038	0.533654562423438	0.640998314207755	0.0402904556871897	0.136435781076358	0.0010980308063629	0.0675368671712419	0.164799376465715	0.139427284925814	0.424076663743892	0.832114626897429	0.604246614281612	0.00143222256854668	0.169844199604669	0.00106673109129085	0.223574119905082	0.4192991032724	0.0701697187055358	0.0777101240699295	0.0169900912957761	0.39078000519417	0.15884420955318	0.282846037414322	0.341978821988686	0.240426943534743	0.447509420482898	0.257333936660054	0.0338507441843764	0.00757680116336095	0.177784675406637	0.00511311554221149	0.175307711344817	0.00208501409100564	0.548688692206735	0.407543146129133	0.245794385470333	0.0718717795822144	0.00202251871584871	0.262229181130966	0.383220224115123	0.444000818281125	0.5953347543014	0.258095236772439	0.400991055666763	0.31981058744902	0.0858456078720011	0.138055010302247	0.0935771415051642	0.668786482259711	0.426486184319598	0.0532190306218049	0.141327611643597	0.123679861844933	0.179688996173256	0.039733766929113	0.0157054266066469	0.412608102918456	0.754523604257562	0.31993846557786	0.48561850564235	0.372391471974718	0.00204846429882899	0.411589861785342	0.397722725300893	0.152323360886195	0.0017823137948108	0.0382605688773782	0.311248739099578	0.0900407006903983	0.252869968609492	0.353685363049562	0.257750980769622	0.416957359061083	0.180211879114782	0.350146681165463	0.108507604212645	0.200005348683804	0.0201423117573216	0.35144948648756	0.0017028353215376	0.433778674101851	0.378109817797247	0.256726381218273	0.186100655739575	0.0125908229341052	0.226881552051333	0.252494224679059	0.466615725853055	0.443238433895661	0.227889107721565	0.341897523465287	0.225722878766132	0.00630580769092466	0.0922647524780863	0.548340278054533	0.564785421010051	0.305264849742416	0.243200160671112	0.036291469907389	0.105905453982836	0.162948251848631	0.183695770529872	0.137010565732084	0.455661978906555	0.371902963274253	0.381290460502907	0.440038994608246	0.476659368483315	0.0799083885084946	0.3598908405806	0.483715259355464	0.111237429045647	0.0953954673398001	0.0461890878066244	0.363631145729341	0.105368334106299	0.227977136666769	0.41312624894208	0.248505696847692	0.360697819794523	0.141990601946806	0.308361487822413	0.0934060758617739	0.18855123697732	0.0219506624305204	0.360414709187964	0.0415348602002261	0.422154987304607	0.329294836045917	0.302078264876262	0.161393384865324	0.0069973160244583	0.197320869894403	0.294288822656918	0.421450198759299	0.393432751680529	0.284888602445722	0.372693488656558	0.234072926100447	0.126034792459937	0.107089780738862	0.553865687429552	0.561408325593369	0.336549976614811	0.167014212168887	0.132987794426999	0.125562744195006	0.223390437284938	0.136347545460305	0.108857727587076	0.372697352166389	0.447631827276438	0.306827297334162	0.38649450305641	0.463389293061621	0.107595248068711	0.259371366116707	0.563115858230685	0.133103516473893	0.0774317568999496	0.0763092896972465	0.383595280292255	0.0696892184218213	0.163161932177675	0.251785970575134	0.295561414132597	0.250911062796642	0.109056504635559	0.290311245361984	0.0506633140632294	0.170565699653874	0.0143404017890126	0.510847269640102	0.066721938251415	0.392908981780512	0.419606461508057	0.310026140881803	0.19383141427002	0.00866239316598626	0.206748402263535	0.241285647835594	0.518080527414907	0.403074344143646	0.331937368041266	0.442242034048588	0.150148421695256	0.153028227016354	0.0705823107195108	0.653439373024334	0.559394935290374	0.379227881414169	0.12371038445344	0.165397644361635	0.131175226742475	0.305646718869128	0.143805076893345	0.120548265924459	0.429664409213448	0.518545697849498	0.286018625828087	0.357698356047573	0.714536531233648	0.118084216405047	0.344831326361795	0.422162083108244	0.135201352757691	0.0679829819243714	0.0645765945748096	0.321889215332584	0.113079943466652	0.242824926862449	0.381188682148059	0.174787942619534	0.333604910644114	0.217797383841464	0.270386490616547	0.149413256532868	0.177224951399846	0.041227404368438	0.204210762934308	0.0421815849463898	0.396631628865664	0.343733098816301	0.257527960301452	0.16346713709626	0.0256783478698534	0.184937011286757	0.350301120820044	0.449532346818021	0.41976834358606	0.263337721930169	0.334526842742626	0.175501473306268	0.106283467850756	0.120191965197872	0.503918852132172	0.602250693766802	0.518849053240335	0.21216343999023	0.179627464837097	0.131927192457443	0.0730293811563536	0.160840944274289	0.175109170800344	0.423526524116462	0.476411063695432	0.430767606374001	0.234258446049642	0.395870169133844	0.0560648327428212	0.299163362471273	0.559335914001842	0.0444807050097346	0.179020107222241	0.119994989721575	0.590158046256505	0.0959612551733866	0.167774038000869	0.288828683873812	0.354333657574181	0.170454395006117	0.186630395185295	0.382397513994376	0.107722423909043	0.20178874804182	0.0109598717282785	0.417679620777492	0.0993061064720904	0.353349782170593	0.432026033041233	0.21038246208184	0.0639041955387457	0.0747523758009733	0.258259460863613	0.180883286417163	0.45657451700311	0.253064612891157	0.470265244907632	0.497428498089449	0.127428008304768	0.00109435998541778	0.00130817631857095	0.252434178432243	0.458187103990732	0.416566618983134	0.106407001896646	0.266364628598305	0.142677598992691	0.326108159228014	0.0428574644406468	0.133256602447219	0.496961400711942	0.514968637327902	0.650292520187383	0.325564831260669	0.684055079340908	0.00335251191958512	0.0259029108610872	0.478206649804039	0.00759546707922782	0.194567653447172	0.234799772050762	0.495461421538581	0.00109998955837156	0.111384152885442	0.331370499216352	0.32942298567234	0.0254928502059144	0.200868096193267	0.351250646667628	0.148196083083421	0.294881282564319	0.0146206287595518	0.456780013811921	0.0418328615659829	0.436226255206448	0.188371561355598	0.165248080025981	0.00320258674772535	0.0787338198948753	0.0701848356709595	0.124339158367646	0.660957594212662	0.117407293987723	0.392093893045673	0.400068672830739	0.0313969183190322	0.00116744966840265	0.00151952926396841	0.00161425677719099	0.447186060991288	0.851264204672947	0.0146278950267685	0.321608704347765	0.149716448603994	0.0201320227749733	0.0461941007236153	0.0602298240583304	0.472447790686604	0.592779772184058	0.819198369635869	0.151676252510619	0.746853339000644	0.00134970969938501	0.479752167759617	0.16181959816675	0.729914538679397	0.358218248607869	0.00606305173051328	0.244359642040203	0.043372238805189	0.271327709741899	0.0173589429111907	0.497235390782386	0.501322076233358	0.47360391228178	0.669191268033023	0.436156044107181	0.592793000337189	0.0300442330815068	0.33796001239446	0.109663825159908	0.678824258902705	0.588731219757431	0.0253240578398598	0.00762302699362621	0.0993741816782559	0.236994733239422	0.0247109245119214	0.0654006757365084	0.727431214672291	0.820383918445515	0.823411765935912	0.098318539994993	0.282562059266283	0.309049838414333	0.196665391490911	0.130843153935752	0.243406567328221	0.337492037195479	0.582865337863881	0.0108976969274718	0.539922937744655	0.482558304904435	0.677591213270573	0.0949148443948358	0.270182300807275	0.672090348736139	0.75385764108039	0.177807994776723	0.479507573888458	0.352314275182083	0.45738696163711	0.114906776497582	0.0879761096470243	0.0483438328795659	0.353347830298808	0.10187211203208	0.245390431079717	0.392693624620238	0.254130163884486	0.379274106888613	0.153354498861114	0.332824992154864	0.0865380938010838	0.192049866767318	0.0175006684211533	0.373395161650718	0.0405148429038859	0.434427481541665	0.349630896913664	0.301745136382821	0.175516797289591	0.00971764367776086	0.202648194410086	0.282480898238153	0.385801618875239	0.396340924495781	0.278419196199362	0.416851522970431	0.22363571418432	0.127360209990965	0.0907761477621569	0.585749169937035	0.55464681452741	0.346180517325268	0.220065529519876	0.128770784088146	0.10757597897413	0.244528226235501	0.163952647445202	0.133493302539834	0.419123435584995	0.459928763637705	0.30614259326576	0.366246697751415	0.456012063007146	0.106980583128488	0.362121975820243	0.428360692735462	0.153330055935853	0.162602140240088	0.0814446406478825	0.438351992771727	0.0942260354458752	0.24776289595242	0.251558621343558	0.321799039608799	0.347963537496884	0.227798165936855	0.332459911950254	0.178765244323916	0.212532923155913	0.0238419678164887	0.444291481057052	0.106114343428158	0.415039528249561	0.42755535855805	0.254404879653	0.0693612272204756	0.0345682019001651	0.263202262327116	0.225764783375727	0.410966986219346	0.439785800499453	0.458263784327654	0.449551667996181	0.167058456702908	0.109224785403569	0.145915971926799	0.348388957522801	0.472111930083542	0.388024344257823	0.201035495487021	0.290460210787733	0.152571816891387	0.322699384300655	0.103986805598961	0.152894208103829	0.493303970772613	0.41723461600081	0.593287065499026	0.37056707682758	0.661615459903529	0.0795743129838166	0.380777460006635	0.422784968004434	0.127312311731214	0.0887664606227081	0.0502730279800692	0.327963286965655	0.105371061446527	0.25515865600359	0.366021286951131	0.285349079139387	0.423766205162683	0.172681929619812	0.366339438441527	0.0944872339127982	0.207092314342691	0.0227100237127831	0.337635287806979	0.0421208759496521	0.464763214659367	0.380920153675472	0.268076236736459	0.164049462359077	0.0160162398991647	0.220918028988489	0.262478226935248	0.392553235638222	0.410898273216791	0.284326407090894	0.418476953355974	0.195784439499519	0.0934882295749589	0.113664274303272	0.567819235191162	0.549477644487907	0.349746535677326	0.244382053058422	0.150239491223769	0.105383598137517	0.247949156652148	0.159969625692966	0.163747009088759	0.4083650213633	0.475217244699477	0.363262432480296	0.401010191335748	0.450897246135159	0.0980830224455474	0.353208590367983	0.167436693205511	0.729900994198781	0.121999077379612	0.00663816777183539	0.323533217170547	0.00134275702858315	0.282288179835467	0.0158483812386475	0.490855195034125	0.290495012693599	0.511556326962671	0.696331984339474	0.466138650416742	0.540133626995706	0.0654715764837129	0.497247900020984	0.0891415446094323	0.696186169055817	0.422144258026361	0.00108995861485332	0.0102846824550256	0.113060989608597	0.10856015343619	0.0445402145201628	0.0490217948115899	0.604106351818775	0.778300271773892	0.741714413577608	0.00109193207897561	0.348499935464985	0.3128097692851	0.18051340977621	0.146368108452974	0.291397596519871	0.3558515231911	0.533055658295916	0.0152079268619034	0.480318165572375	0.586176685388135	0.670797584949888	0.0708773832329251	0.368095400160437	0.68045758061252	0.817632501817439	0.273399160671828	0.482063197070798	0.419143191554898	0.467216062570816	0.144484954129121	0.104912383698848	0.0532542865279504	0.326889704251242	0.109133128227644	0.279378870573222	0.343889737903191	0.223519836653721	0.412118106876919	0.21257526712242	0.356190009648763	0.117858885010234	0.186130855312049	0.0289616177431183	0.309625551375193	0.0377365463206178	0.441004249422909	0.421219880434034	0.246745937768274	0.160175857490857	0.0195014070210198	0.201813317677627	0.301258077582576	0.415483114362413	0.448154039388424	0.329800120941294	0.414440685488605	0.186133371424527	0.0796911373639689	0.134453677013219	0.513565375876596	0.554576311098727	0.40875249611181	0.250944889357907	0.188179048698322	0.103433976954655	0.20500443216148	0.133412846016031	0.154099017710704	0.41280217801226	0.495169237617906	0.420124866992729	0.364763314375501	0.447363979510715	0.101295406681082	0.401380417781071	0.456879883810179	0.142942637652114	0.0777346117883005	0.0632160032485695	0.269150698242816	0.119564701163882	0.288247975468244	0.352819203580801	0.207498675650728	0.398776662460848	0.206030425804766	0.329541371759751	0.124636104278621	0.189802212742445	0.0269053122745621	0.259196164422005	0.0374691701093776	0.433357045209208	0.444447130291621	0.270707200543179	0.146014360730892	0.0164467977246344	0.182595535779471	0.295104193074928	0.429749951469942	0.462900291973107	0.332725992223997	0.435089197927151	0.195718069649116	0.0773333070077143	0.117342140229129	0.513747527222581	0.544123451162506	0.428767485479377	0.233271416635235	0.157202159571943	0.0915192803335932	0.154809221707926	0.153099072814806	0.164190023818255	0.396793851312489	0.487291504960186	0.46338549039821	0.306113394795663	0.422766613996634	0.0843669771542146	0.419188086111384	0.479508424480858	0.162197773877745	0.058817180328673	0.0573248388433458	0.247813023995744	0.142100907658176	0.344369166235541	0.34913469896796	0.210909306000591	0.412957577575256	0.185195137574006	0.329812542539867	0.140835137066254	0.176268398763709	0.0221480166557455	0.188075107666222	0.0452167642134278	0.419939435185035	0.436348061720859	0.263169313501738	0.129834581192366	0.0172947211744401	0.172544869862009	0.313398719579838	0.391281694409127	0.515774890827598	0.327348898720928	0.444877103514739	0.195826503854342	0.0602195297573467	0.111551514332251	0.499780443194913	0.479582289171428	0.464285842135368	0.166710865447938	0.154687835648356	0.0824354100896275	0.160735592132609	0.172903022672951	0.162648599270458	0.376623566511782	0.550200328196223	0.471108017919539	0.277459590855829	0.353048170878596	0.0614755667037877	0.311263351673214	0.529819356891107	0.37499823026488	0.160370402402155	0.081114389010467	0.455306915069918	0.0871676373962519	0.338218405486514	0.264612931915789	0.293567319122328	0.489047830650741	0.212159460450661	0.597770856579925	0.175186845854287	0.186952000005073	0.00451346842650427	0.461846443339639	0.13759228991221	0.305902018165096	0.420736360288749	0.132234259339733	0.0275967980194207	0.0159738362318982	0.226745885994816	0.19890841082609	0.421595051957393	0.429760512008362	0.514347131573694	0.412219067917892	0.158452295792864	0.254484109011667	0.220000672904998	0.462172080591954	0.177160289093593	0.448469760319253	0.265562506120944	0.199474460812099	0.127961641976711	0.346763959792271	0.0471310973022528	0.155147824689365	0.264174738957241	0.276298775833695	0.46380276831778	0.51941163646737	0.493579895205919	0.0916036294048631	0.407465546877325	0.149093132431427	0.735960971316853	0.267847137814394	0.005300336722722	0.290094384633935	0.00910377741418578	0.219550924393097	0.0234922032983848	0.466638652507955	0.378675494536252	0.496797461884385	0.658005750048698	0.41785689770564	0.527886652071078	0.0435285580349652	0.409347778600327	0.0637330893116729	0.662092916542606	0.476141678342386	0.00366864242212571	0.0129438592275919	0.0681827956677951	0.153823006604272	0.0312951289373858	0.0897345480823439	0.670601988304136	0.756141059024647	0.77403312527266	0.120561347886056	0.258553275063506	0.251848383460525	0.197923692001659	0.159389536214804	0.287401638451049	0.269293826247693	0.483093485046911	0.0109854124526925	0.484630099591123	0.475875940329133	0.654505373053883	0.0961982898466758	0.343071114067091	0.65164530075258	0.732215335827957	0.204802991238461	0.442770793500273	0.443840969367482	0.39785702955701	0.200737166469145	0.183697449739521	0.0397876000854706	0.335969289306717	0.138377891688017	0.244209109399751	0.331015630029128	0.227179479889235	0.461624676852894	0.256420576177651	0.36899088405369	0.163457128155573	0.217934290267008	0.044364773083567	0.348873604176986	0.08141787126992	0.431527781336814	0.374362977771119	0.271305412306872	0.15028340147663	0.02578272810821	0.242286374617519	0.299171007742988	0.414848622040975	0.498143086973338	0.415202382925823	0.394464024298365	0.16435126178383	0.108720917668312	0.202632710899876	0.526181627298236	0.512908187535082	0.370604991908335	0.250567424861977	0.272700783153564	0.143666413105921	0.259554797931187	0.124351977291421	0.163606143549027	0.411803529232349	0.434246359226767	0.498180824736988	0.367915707017543	0.484761565435482	0.123962415841545	0.410978402085012	0.460664073380919	0.202485915630265	0.0680227383493631	0.0475095843104425	0.246498244178461	0.159170056563856	0.353198423058806	0.316022881947204	0.250981982069602	0.45701092234476	0.200044311415766	0.316974060642137	0.122649505891114	0.131158702851486	0.0143924090340403	0.192674717402002	0.0363112783543335	0.404573194098759	0.450900089250418	0.249520554425168	0.11611872316851	0.0158626808218301	0.169394716568673	0.322108164739174	0.3902419901433	0.548385296894193	0.338565254932948	0.456765063246308	0.199809141651343	0.0520303185921351	0.121858697859331	0.433385520841622	0.496236852857937	0.518161364407536	0.151360718890879	0.146416975348758	0.0563640638753061	0.194524718975679	0.184267192824753	0.15257471612822	0.393945639641746	0.623212849418982	0.452383210207619	0.310210076494236	0.316093145809656	0.0393835386147933	0.456134748969439	0.455477472923366	0.160282025476206	0.153312008996355	0.0504528192286748	0.367127900839513	0.130797044554907	0.18578525414253	0.380635244751062	0.142290767778349	0.447592225747593	0.208864412616052	0.31484932565701	0.118995746502032	0.206790468833063	0.0674608252455008	0.37196164479837	0.0570065224388704	0.404321125511011	0.248281075911678	0.276737058061897	0.196567467678786	0.0209338979259683	0.194930435867407	0.370287053015165	0.451510106365485	0.428178633104745	0.356354810151622	0.341589823792095	0.184438882286656	0.0735243039163285	0.189520065693384	0.640453929723128	0.642964885545532	0.376771668593438	0.239249371470756	0.227607450549581	0.189302946294114	0.246998421094807	0.0970099939722183	0.149675894040081	0.465788122734447	0.453505079118918	0.460177889256717	0.300378800189422	0.557909801385317	0.127808498471411	0.441581794527438	0.362682220236568	0.182058494905743	0.198835223461833	0.0476742115456295	0.351490105449339	0.101793578237263	0.263152319059801	0.29595612233261	0.253803552897924	0.405301099304626	0.250888549364987	0.366275908031563	0.180654421985152	0.202339575521456	0.0388290132265279	0.387527803222986	0.105931573346914	0.449500152429533	0.475894520196003	0.274957951978555	0.123616585426236	0.0350089762937109	0.2459931392219	0.254960404841424	0.392271972481116	0.444802067683656	0.420461004025469	0.410992574934553	0.157001342948144	0.122394253120829	0.221002806758755	0.421578953081896	0.461876520901561	0.371652041337523	0.222868449261262	0.264540952278563	0.142042488451537	0.297432617025024	0.102469945871131	0.133555529673141	0.413938712873062	0.37484211555171	0.494403043794056	0.391550627470242	0.566872403232336	0.121317426692517	0.446509717111274	0.101764849883322	0.762287615700377	0.361410259477052	0.00317110036801953	0.193810325832925	0.0125098349212817	0.219246078907824	0.0165325523882073	0.494358249280403	0.387169803543133	0.564894841851081	0.681280108898662	0.501908879420519	0.65098513196287	0.00847678930093535	0.305673578839658	0.0834826429180094	0.719847959708616	0.602976609933192	0.00233665707695339	0.00720234273937163	0.0503452071976704	0.239117355411393	0.0226732071008381	0.0929832050311383	0.685993326413966	0.798120460864015	0.873057054463746	0.0939821070967146	0.290192937156899	0.314226366111306	0.15055779841749	0.0770682815107803	0.284344483009672	0.29876339002137	0.557874817014095	0.00123918452756484	0.582073544121937	0.504454778409427	0.728206698434501	0.0747327286719136	0.248670750205291	0.81433157704476	0.734905860237883	0.0923866644050298	0.569354000437176	0.418540886526398	0.397252729054879	0.180173466165984	0.179159060833383	0.0627681266945622	0.378519186975117	0.093695075451559	0.279100896163466	0.30343374125508	0.27558110624151	0.363669326614131	0.238886423648486	0.339704292025177	0.198142488495415	0.216262961173263	0.0329377453898211	0.43282520352048	0.108554604187061	0.43441146699062	0.448531028964637	0.259979037615655	0.0988053120502927	0.0400995696642426	0.263801260297704	0.238990905189461	0.384243400683103	0.483670664822582	0.449658163290857	0.447872367761971	0.180330520921033	0.130703078776237	0.197691673460743	0.351849425475405	0.505252502221667	0.359464954257802	0.208724305003778	0.291846516729725	0.150489559749983	0.318086914198698	0.110341731920734	0.123415569863041	0.422617867525116	0.378406997762293	0.544274576593503	0.369302705777983	0.61195470091038	0.088704806431453	0.483164674814615	0.251605952154169	0.334878624771795	0.38247857546282	0.0108140280340313	0.211981840724451	0.100023839473248	0.500673622316662	0.14884180788838	0.477863178534359	0.552442591181022	0.319448078418945	0.581002603482537	0.283188409544869	0.128238715781818	0.0307629221241763	0.343341570249825	0.192064424929095	0.609275385192463	0.673820148032175	0.162613463303521	0.0862984702505838	0.0772209445061218	0.337969248907192	0.190373583009135	0.140950435682782	0.577958900269763	0.564163824621808	0.503565735597414	0.0909758265805416	0.234602230169422	0.277708225528247	0.128502526676401	0.227053015594385	0.230108970161699	0.305253168040887	0.378411365466587	0.062089443730387	0.357410800550532	0.241833981920267	0.160977872443305	0.29410362153281	0.265578268255765	0.391194985740947	0.566950230660457	0.516796004570694	0.177792607822327	0.422626432863558	0.514203521724764	0.1461535686376	0.138582146205614	0.0635112873688937	0.421088835135786	0.126048496012936	0.141444466419476	0.476933594669594	0.0491422006742837	0.446136457533333	0.0953875211967933	0.214233899782311	0.0982591885848163	0.158388545965477	0.0839737653328129	0.438864519878748	0.0447918265119628	0.362616502291973	0.176514079483179	0.345801873256803	0.242154519370925	0.0182050558761467	0.149463080848284	0.441287881525298	0.543502360617722	0.336153622014156	0.33105603905211	0.270773860927842	0.204242530202553	0.0540589880383321	0.170148776495497	0.737456094603852	0.737777280059713	0.41388848469561	0.191251379402887	0.203507360764825	0.24319155515866	0.197087617643553	0.0914359923340443	0.105797800691194	0.595225567916585	0.480757787206644	0.417672238830755	0.2808769857919	0.595274914686308	0.10182121991181	0.532645407827656	0.293732139445983	0.323873970137938	0.343351612870056	0.0157312355467732	0.21107318142966	0.085218512380477	0.461334958083563	0.206104906912166	0.430659365755522	0.55413645387752	0.353513359203226	0.530183112288475	0.266718647011673	0.1063015994192	0.033049262580065	0.360577757811068	0.174710827175663	0.537613879636976	0.632048094595484	0.204658703867867	0.0724615874165258	0.0693360641721141	0.312754554592765	0.224285663689829	0.17718497441017	0.57308635149889	0.514394499354919	0.481573671213578	0.114281483012725	0.211969841518248	0.29758292628655	0.157240448019385	0.28113816645238	0.255823442636235	0.298902238116135	0.354419401316136	0.0598489077402603	0.341479132680361	0.174385048211015	0.152297727621691	0.270655502246482	0.286905034251114	0.417302110949018	0.559936788131464	0.486398473650081	0.142234989713865	0.277521249070636	0.528509422696396	0.0419280247158153	0.184970727144822	0.12619825926496	0.548469831776615	0.0907606262250958	0.154574246021797	0.263103478234852	0.360358303433716	0.173254487106507	0.205511399829528	0.392330127971475	0.141160656554445	0.223786668356521	0.0214190574515492	0.463916290423741	0.0861392026708919	0.369064558641036	0.403796189551067	0.216071683791955	0.0642713255863375	0.0607507211991694	0.244793735059947	0.19153713961517	0.449590279300423	0.305749473176774	0.464889573728324	0.513113963264374	0.115511371607788	0.00152513439334774	0.00164075458013612	0.231253973544038	0.423458462218339	0.437814737489129	0.0891476100679915	0.299359978481928	0.150335665862542	0.340416174300324	0.0466338215058706	0.130455216060457	0.502041503699879	0.514696240737649	0.647668885009587	0.315691680848036	0.679211509083201	0.00241536068037109	0.42730014681884	0.437635592979537	0.159145202280738	0.134638288016502	0.0489854937615421	0.348670928092478	0.110503730451061	0.251283612327944	0.323501879280507	0.220050730554758	0.415655435292045	0.221973082375857	0.326444768507683	0.133855278085878	0.174832352895553	0.0428995038349115	0.341982137298381	0.0489890693877174	0.39838881110961	0.392182111390704	0.282226622788032	0.170876749874509	0.0171806173547732	0.215385813862844	0.32680237275222	0.431785599880371	0.464053812228361	0.363596778929512	0.390176057838894	0.202787055131874	0.0956633646970281	0.161560768975727	0.526667212558867	0.561656328131031	0.399643556426216	0.263662789021	0.20929563900367	0.123416027295109	0.214596438023834	0.115697396865132	0.157787442056294	0.419105408646008	0.491311071710721	0.430468124673085	0.36787816482263	0.467992641275605	0.11047124207581	0.459827527460729	0.227219842512057	0.605861613986999	0.464972009713811	0.00139068433780984	0.161914175457716	0.0762136401628115	0.246925751440096	0.127979085030356	0.594032198169248	0.670356686830515	0.443589986107352	0.717291235672075	0.234888368839284	0.243906898021182	0.0341500940012871	0.433427885365248	0.132770492036159	0.689519275066252	0.484046677410736	0.0394859692598595	0.00965517769636214	0.120616150003514	0.380328096497458	0.083194923807556	0.0944167669924063	0.75556232327854	0.769238340211353	0.782703782767511	0.174074797302608	0.1481045569233	0.369888703734408	0.28867113868249	0.138636392996702	0.175416926701888	0.332887208165902	0.493190833896316	0.0422734603949978	0.516407862472739	0.402574669861401	0.319480683391307	0.187814428120335	0.237853496499125	0.543054699681215	0.705420156560176	0.349176660108877	0.278572653092303	0.443753085065753	0.460044322217703	0.230737903494433	0.043641658206193	0.0434592079954783	0.260704177874516	0.175785646365236	0.366696247952648	0.275358053129901	0.249552423576733	0.456047821097677	0.206979918215253	0.330719138649004	0.10730729511672	0.14242070666485	0.0135870275266931	0.187207894028093	0.0425357305226751	0.38172064185992	0.461673404930135	0.22129116860832	0.097581385797908	0.0113225824870965	0.169238405453446	0.296599943466964	0.387272072319245	0.595636007806285	0.365072845814898	0.478142564753241	0.199006267691194	0.027048156189947	0.100486186816826	0.385835537333532	0.465443402982783	0.558254067652495	0.143509939179732	0.136277912476183	0.00175716729131537	0.181805152278883	0.198864139471881	0.174152560672365	0.420997085388826	0.637124704648805	0.48713182568594	0.317450289638606	0.285775364661824	0.0192385790471399	0.348220324741824	0.526072942432261	0.126779859279471	0.083694239557927	0.0573975229132337	0.384321915038661	0.107796914625049	0.304699624866353	0.383623585810559	0.31473895061429	0.365074032047805	0.128129403115689	0.344962336331528	0.0673897413817514	0.204647943654546	0.0114606598912324	0.361731676869534	0.054961711407747	0.536579058801473	0.404773676020756	0.307124280431235	0.168033809340163	0.0066255827190764	0.283617671026195	0.270383255065768	0.453176010392655	0.434263383304444	0.347744321821144	0.321954346162489	0.198705978244924	0.143938515030769	0.0926657509459068	0.64544434606102	0.529915940443992	0.356006993270472	0.275179028336913	0.180583584976011	0.096942890847162	0.256588200903779	0.154939452404627	0.225808551703931	0.399069331886821	0.432607229141275	0.295151827734524	0.336532638759176	0.362247787250646	0.108597316345541	0.271793148985057	0.578899686236466	0.366187316574755	0.149241086276839	0.097209080156071	0.421197300669746	0.0776587650041293	0.32482300099616	0.273129087593669	0.300321478432259	0.48949244083878	0.205257560963705	0.609530281041021	0.194416482800765	0.180582541722324	0.00521105384241819	0.487820817301977	0.158966569932592	0.315308013320386	0.401587122308439	0.126608834214106	0.0230486601374542	0.020079127892446	0.229192482895745	0.194803226413267	0.469844916304508	0.390999850244972	0.503512773818969	0.39475645044493	0.150639100304207	0.247613240638577	0.216012781923153	0.483979624109932	0.194240767805869	0.47518051980204	0.244047313971596	0.184593174051754	0.118475121452635	0.338603760463329	0.0650536842416905	0.158481180087502	0.265121481057373	0.251746757801457	0.435006909776901	0.512407829998184	0.483447043040947	0.077631163922671	0.247726089414498	0.565238860644126	0.365053650898833	0.1771160241558	0.0685477132269705	0.406729584218659	0.0820776538936909	0.287798339849646	0.293925195819234	0.316989769935788	0.471939007130979	0.186303691165227	0.58953932647418	0.198149994569446	0.172573470528058	0.00624453262046087	0.490773570611862	0.175610934223341	0.276149179644935	0.419332754425748	0.122019107438305	0.0336972447114723	0.0225549646694336	0.230570906582417	0.187530721822035	0.433689569881489	0.405193838605615	0.47841285069512	0.387201435537209	0.1465526983615	0.236377688304383	0.202282524106782	0.485085193647405	0.203595572784508	0.518652427698632	0.259264207741974	0.167777219633499	0.131984944590489	0.342407758977798	0.053981471170066	0.163074999492893	0.25804853473832	0.237173765116855	0.425845957230392	0.53053892156405	0.443070859099772	0.0819802145807133	0.472518644244892	0.274077736350202	0.368903131393538	0.426027083978636	0.0116088550490885	0.176922278737402	0.115512566477073	0.552165665154594	0.122529787187994	0.474706687153701	0.507935375939266	0.3512602551748	0.586033843767604	0.244761657549218	0.0869173706432307	0.0255900937376727	0.38022626304662	0.21703812666866	0.583886533349001	0.760825970916267	0.136566331017005	0.0796083006738119	0.0800113313286416	0.342474472904324	0.186925830235373	0.123206715714868	0.498155775954277	0.488730130368111	0.546925470663354	0.0512064252296015	0.252678983703531	0.218968865719091	0.111521629464793	0.142492061526114	0.225538697209721	0.279359707170222	0.286456633570049	0.0316031813367125	0.359192555713921	0.181735740177973	0.0824091962366858	0.288543311087253	0.314443444504416	0.442894702458821	0.515838219357234	0.538314660565396	0.168614815740765	0.599655873847016	0.231107455879136	0.417452241054811	0.425001271689198	0.00893073477021041	0.147442454382869	0.120456086597534	0.558065009750398	0.149528238047893	0.533847948552845	0.610696065081602	0.351366025393153	0.587702834210672	0.346281404297366	0.110487318416362	0.0328627249849866	0.274987594674419	0.177949622018682	0.65538381988784	0.688335672648863	0.119215831071745	0.0703175274964625	0.0908502018337574	0.344842426053212	0.198541641489873	0.151660760564129	0.596699635586127	0.621491868024842	0.593846267868131	0.0733461212475493	0.290132017925267	0.318251076167645	0.118987831895874	0.228639232013794	0.20095646581073	0.327962881463611	0.428932764893534	0.068451347616192	0.392364600288561	0.293649503153548	0.181127053136544	0.267292710930447	0.268367596247915	0.411701616387459	0.630379698371063	0.470097237830414	0.201184344479771	0.293010871365995	0.495046313706819	0.0671024107515403	0.184445354231605	0.0985517906852565	0.490215155639031	0.0785772105829955	0.189471273405237	0.233590367646798	0.376443340550874	0.290606137537108	0.235827849946835	0.342896886851077	0.147670145084974	0.192281872773076	0.0287502166131176	0.471839575680873	0.0856232805198033	0.440956384958956	0.452290912546338	0.229330715203396	0.0606270878474391	0.0411620824475028	0.252119348665745	0.216930457800112	0.423567272493872	0.378856899986845	0.467920047740011	0.490071351539088	0.134913756891257	0.0366101570547316	0.0907023038902418	0.245636869897577	0.426683920632409	0.431698920465963	0.142668647331227	0.298337345760935	0.155253619993543	0.375025483898061	0.0876205326801881	0.134949166397819	0.516123984722057	0.493986032993181	0.606469636495165	0.370246425379011	0.664949136833967	0.0335431701046161	-112.209146412019	-108.004117248772	-162.521702616386	-163.570311521968	-158.126968785337	-123.73906601301	-101.145362683935	-91.0851234554459	-79.6044736759956	-42.446701234305	-42.3041074833699	24.5316543785883	32.4411671032671	6.46535580603367	1.94561928933938	0.292525203212535	-24.0128980181468	-32.3404437841224	0.48269824589132	-3.76953605414683	-0.225588219164529	6.42621087384109	1.40605016295259	-6.38162305238793	11.5144859261749	-143.592260823701	-2.76498815025422	-22.8036648774445	-10.1011005312901	-131.262220812958	-11.1637996727846	-9.37390782857078	-11.7275022772833	-44.7846167163599	-126.712010746087	-23.3410796655992	-14.7342729551512	-1.49363305735129	-28.3405420705867	-150.214554460605	-27.8100652103917	-90.5148902053739	23.5000620630465	-80.5628052055858	-9.40952051369606	-11.3157592930785	-125.181711741538	-18.2420952472184	-6.95737396397291	-41.6625712892223	-41.1581495373311	-89.9265781412605	-106.853731006756	-17.8690907200805	487.108178796739	513.83110847562	447.546220284146	477.172570503722	505.216578288924	558.79856384701	604.417856543435	575.131748624903	592.596168879764	581.461648525212	576.780885359909	480.896043667108	459.646103500041	484.803406210065	526.802940162146	481.443842825968	472.921996231322	424.148936736467	443.61455749207	504.834174669499	523.735639519865	507.034289707582	521.500178468889	497.667131663812	401.168208960223	525.029203374388	527.120124143268	569.042350372724	537.833576295261	503.618157447028	547.731310414648	535.410066164021	531.66776491461	583.32956767243	522.608743027314	589.191201019338	536.840246461555	550.837346528785	588.386328801914	495.029402091269	585.017300683404	596.039532987816	500.854572634878	607.168761495558	499.997974377809	560.112157887461	560.085179653514	529.091034944861	537.24595945799	582.408950851325	582.037706267911	575.193367005478	601.655461083518	531.807452213883	0.0482667592623953	-0.0876722115950697	-7.0220185952926e-05	0	0	0	0	0	0	0	0.136012935964375	0	0	0	0.122693378173565	0	-0.116972233566446	0.207844576464104	-0.00587089481464256	0	0.26636556767127	-0.448927156562697	0	0	0	0	0	-0.104374777699019	0	-0.168166568781934	0	0.111003501264304	0.186171650017356	0.069087889353697	0	0	0	0	-0.399857653980661	-0.0820987647989296	0	0	0	0	0	0	-0.000119843696237337	-0.189386609831158	0.211647083122731	-0.28604713066299	-0.16039012699914	-0.139084538414946	-0.18086274900031	0	0	0	0	0	512.461015623784	117.630576831296	0.698707230295986	0.0034444797290145	0.545174129353234
20400	0.296965073663814	0.554692407171797	0.341137450841025	0.00113347294643256	0.00486472192550798	0.214794009533016	0.00142183129726552	0.287613791530353	0.00119547717768296	0.339884252152307	0.229251146992232	0.594435947332335	0.809951030737275	0.562628508703701	0.531917991615904	0.106601290990406	0.645052353780572	0.182735924899415	0.263275996297555	0.113210146455767	0.00431225014710545	0.0377972272492893	0.191819583188737	0.0697706905400771	0.00133509774332424	0.418969373830034	0.532814421366054	0.701298935006149	0.398050233963594	0.00129225327747288	0.437911316629048	0.313987641508743	0.188883477614408	0.115184522563087	0.0275246879062098	0.490488479393197	0.64940172080115	0.00149244003480978	0.365637867272067	0.657298603138734	0.712856975426335	0.0959387326998008	0.327761842755671	0.736232460572026	0.997648294164208	0.335724886881488	0.489764992179606	0.295124357026865	0.174181229469822	0.743331230823929	0.102399028486913	0.095752023336301	0.41607682985091	0.00132431170188061	0.341695144385376	0.245432025536429	0.457432326725601	0.455254329790366	0.525999883557019	0.777795467716803	0.192717807926526	0.18731833578022	0.00827983636651364	0.518431550258214	0.0809934919549574	0.695500501178576	0.378665287211425	0.00131219685352593	0.00276469983311545	0.104343774553022	0.0976186514472826	0.0459861348050379	0.00232982579496169	0.370182688761417	0.789530993832973	0.731652556262581	0.00194277083606649	0.347251638468057	0.20777637926718	0.181858035874165	0.139157437279525	0.298066223529464	0.238319865190697	0.491487010003426	0.125332782743408	0.446012950965239	0.549782234739459	0.65948912597377	0.259315474054104	0.415319272124673	0.680240162490536	0.508364414302531	0.474302439673985	0.47850089797964	0.444602825892218	0.117697946310488	0.804999140680749	0.411151862621566	0.00488140523376825	0.154721870331085	0.00319906424464215	0.202342652431019	0.00194562226648274	0.563121487798804	0.479963957372541	0.606641756094755	0.761590032092299	0.509670234132989	0.630347721091791	0.0100891777738034	0.276517885290785	0.00170204185570712	0.998752032710428	0.683244119745548	0.00348545890908615	0.00850033044364562	0.00999530069140586	0.156969033887585	0.0435875399635993	0.0727670090098223	0.66492088019431	0.786804865946375	0.894423655129349	0.125949349652155	0.313412601416601	0.330788949841964	0.184924820204955	0.00207610266276099	0.219699109294512	0.282016851395539	0.614277880851359	0.0010003945359087	0.609237725997255	0.552521824392761	0.781862510525754	0.00145553843041068	0.176972879439106	0.882807075197144	0.72096172489595	0.100431299925527	0.588674993584943	0.482902711906062	0.00255012064848647	0.796096497683225	0.403127496601599	0.00123284982003815	0.197776262244676	0.0173333170872774	0.260886829292288	0.0157237184375134	0.551193568808682	0.415651954945517	0.589507896002728	0.717278218382544	0.551332549078957	0.712320388800479	0.00865441672243904	0.229333852246677	0.11915174141814	0.777546778133008	0.664169153539545	0.00374766117752227	0.00763154570484379	0.070352007116537	0.243464373881666	0.00122532093131499	0.0835347849429494	0.756541926556064	0.810943095346412	0.869581815557189	0.101192675097994	0.29853836596767	0.339073461972326	0.117856155421734	0.0637313218278232	0.285426861566901	0.366361669013174	0.586408650823056	0.000962637584892395	0.623055518027953	0.554133667898935	0.760016906870645	0.0828656236349527	0.208685885394712	0.848128785621626	0.724195542755048	0.0777391378417663	0.58803770272202	0.486455115179514	0.141918705985136	0.780172297849733	0.39620110371143	0.00512212056547254	0.217250594060955	0.0526599350738922	0.338273668245463	0.00170070603769893	0.558134691677681	0.559282772517706	0.511720734250308	0.697549352972989	0.45717274880923	0.614505866104904	0.0269784815082547	0.375887238723858	0.135057439584492	0.707634977724938	0.666149605725173	0.0224377572949546	0.000980337148222413	0.119239878432893	0.243794342786763	0.00134277620529531	0.0602657512911658	0.777573043813768	0.804391835272698	0.821662467599459	0.0813379384817523	0.300418298781821	0.346023893333514	0.163338237037749	0.110361109557476	0.222527970065511	0.389691559005457	0.642538835970527	0.00529157597414227	0.585180510555429	0.532380920851847	0.701672239135171	0.0643422812386891	0.243321200409852	0.703694165502467	0.789425790202287	0.17114826045486	0.549076207419089	0.436097265147202	0.22828769591888	0.595218697419975	0.483588593371458	0.00150852551308299	0.174067816510307	0.0813594294840282	0.232291328110022	0.0987101005519014	0.609659952069195	0.672034516767003	0.431609225669015	0.665447176941629	0.254916495302018	0.252658905389354	0.033854770379145	0.454967818269433	0.137652909826876	0.717792199062579	0.474409034318565	0.0523051420175295	0.00130896946256286	0.103702646578046	0.389561878585599	0.0532082713783138	0.0662752959629637	0.756931638813568	0.794093479813257	0.763604602282597	0.222053636865279	0.139279174175268	0.374350853191221	0.270181140832791	0.165823613004797	0.192188938709418	0.351772993623075	0.478905257823581	0.0563136119925232	0.50390603898628	0.372065866610708	0.324928355704193	0.197442115642386	0.221343949222528	0.493815009757262	0.669243640473975	0.383425124670747	0.276736457713138	0.60039443371029	0.265949845018685	0.378722401395971	0.40663143313615	0.0103075510381696	0.124477755788035	0.116897319338719	0.591777791063022	0.177553164320099	0.527410522596959	0.6390615647489	0.327556562198943	0.548201693606361	0.346125543011774	0.118793959885139	0.0359009841585452	0.293126245255333	0.17843174019005	0.629886206823389	0.652556729209034	0.125934973661606	0.0685631526770867	0.0830769318983348	0.303136938305787	0.215435501363638	0.14781274413075	0.610792262945628	0.593614290650854	0.580030035583319	0.0915230474452676	0.256024162969953	0.343554057030953	0.126138392174447	0.196958801199062	0.185324397320852	0.312640152933648	0.393809721064991	0.0866281043644124	0.405344997672322	0.290830961573582	0.188644762972908	0.31004830718932	0.269111015154939	0.383995905720006	0.608189905758048	0.513846558455026	0.203874331041052	0.479634347452808	0.239977625061733	0.374404296836055	0.438381518514378	0.0135518198327889	0.180249746991749	0.10174311173453	0.521452908975023	0.117581345681082	0.505650842740653	0.557358644079391	0.342853563832663	0.540922286259331	0.233479352967803	0.104446753137526	0.0335932600304035	0.387263911322064	0.220539541590466	0.600977446816732	0.788385549182633	0.11804901343619	0.096222573788345	0.0726310101255265	0.329513474955406	0.147133233050588	0.130349146809761	0.493452683213914	0.456624289477641	0.560462816012328	0.0520857992256825	0.23525363447977	0.238383835274246	0.119517641968556	0.171264059621759	0.216977218049687	0.286129350995651	0.318857149041149	0.037636784019653	0.366008103578227	0.185519741145236	0.086419485338175	0.296259475842299	0.324351405811177	0.427860997418031	0.510506421626972	0.527112473045651	0.193601000318878	0.53936883097303	0.300157730675384	0.34866913316952	0.347864306803119	0.0340161342516806	0.16200831272641	0.0621662089686565	0.493799574205071	0.209252135177743	0.453475771214637	0.53072743839374	0.321991925392732	0.480466712169884	0.242385209860778	0.00317558005802188	0.037143509236023	0.446290332009721	0.178656816788692	0.547698744306144	0.623472702355822	0.174559796224916	0.0668524957983515	0.0958163840423621	0.288735411035251	0.285149742367611	0.174457544958186	0.617242044842759	0.528700623774369	0.464186199932458	0.127102639332919	0.212076572076217	0.268795504945566	0.13898078313359	0.227256328258622	0.258560540778702	0.297590055821139	0.322345310208116	0.0611205985511575	0.346712458246901	0.199430678912902	0.0901873072426402	0.209137432435553	0.234482061266839	0.389090585078283	0.570188952049768	0.52258806699133	0.00598461324876204	0.315197349619018	0.536514936477041	0.357943004484615	0.143759832889222	0.0953454811006031	0.464453471386582	0.0896194889649926	0.313722736170452	0.284126737439071	0.329534385045042	0.490780071585361	0.235049342027816	0.574128839767423	0.175624619337139	0.170756046902208	0.00289987487734873	0.479854895839765	0.129398334815428	0.331232805811613	0.428417799401698	0.122476620593458	0.00259043214650288	0.0124868319018475	0.199956276222138	0.223654049637249	0.440722475755993	0.426638990778821	0.487157381113769	0.405996968425382	0.164370348597119	0.266538207295473	0.243016350527516	0.491316479945723	0.169122885259906	0.453180079435018	0.226213880774859	0.211156794995855	0.137782743026012	0.337585290485033	0.00236845188685136	0.173608713091516	0.246307441842597	0.294836281032413	0.463391623553564	0.55161536099812	0.550609989948622	0.0934021297188342	0.232204269907336	0.53778654708265	0.336267611358407	0.180296696421952	0.0690804228120006	0.423180854702132	0.0803890275761421	0.296201359920285	0.254746493535502	0.2841458566079	0.45256295773906	0.195686606710168	0.565564038643964	0.208819443018558	0.161801970814318	0.00588557385259921	0.515848602850904	0.170531116480087	0.261601398172089	0.398013942990037	0.110781108900701	0.0402576181685754	0.0187399949809414	0.233438258180329	0.197322843571876	0.445394658748297	0.37869634598672	0.502662776581871	0.410594131001495	0.131447236865208	0.259280472717551	0.206804626491356	0.458810239973811	0.191709306863196	0.495758968274497	0.229840114926573	0.169850413037668	0.124796309694818	0.321937452493348	0.061704860751632	0.183067978338363	0.222822487327899	0.242176160010761	0.423292735597976	0.544678522750732	0.412757790800433	0.0918412840185637	0.50335096421159	0.509464408325897	0.105219588902953	0.115648414979153	0.0683292554929121	0.440346197998642	0.116748503920967	0.0966097790943163	0.512466573797515	0.0788510488687486	0.400743548130822	0.0807462382891854	0.211202944917957	0.079085001602487	0.188245073883599	0.0861020758191402	0.496924756071868	0.0486011993583295	0.39281902259696	0.182619180276073	0.332808936905772	0.246376322184814	0.0203046303870363	0.143153399235531	0.395569721894675	0.52206047560753	0.397138608775813	0.384453292319217	0.264190578553797	0.219512795359549	0.0562443083937915	0.208741845622847	0.695846706033244	0.834022176674097	0.309819183409435	0.151286047338113	0.237294276319851	0.275809931856721	0.125554496373834	0.115719697056488	0.101888284798992	0.700139465194151	0.393170315294911	0.435169911152478	0.245114411596153	0.596569355382204	0.106093856957471	0.355306645230348	0.567076764885815	0.104513051799641	0.128162833032112	0.0626854324800715	0.486360894656966	0.116786239899081	0.194348887001464	0.461870036485011	0.00120495334397934	0.485994121612597	0.0795780264272691	0.209664542678995	0.103920614845393	0.197515209286533	0.125866496403669	0.359591263770616	0.00343986347788123	0.30180817196636	0.108739302309898	0.410709854624288	0.240482552220416	0.00443152093899132	0.11367181480726	0.397346243022373	0.549245344546251	0.233873234238429	0.336861797281518	0.28400211549226	0.216732780378019	0.0591700817065935	0.165144552193211	0.978662286717207	0.762271606963143	0.436641306581216	0.206109675926766	0.171867952790025	0.258609255024289	0.229444025326428	0.126463951572395	0.14351022418186	0.59040560751388	0.426747519000834	0.448621895859945	0.224354764597624	0.644327513686192	0.0828127805301896	0.424841546763792	0.384315306810192	0.109448687501624	0.142631390637593	0.0124070815933232	0.305838713524336	0.0604598178577984	0.174104234572479	0.377973870285737	0.100138985721337	0.686024192383537	0.233396726250225	0.188237134732107	0.0703977819826607	0.259817566870807	0.102418071952019	0.261731009869109	0.00304239084151521	0.380205813093266	0.366242048553992	0.285745705192613	0.17599171447729	0.0062198538158827	0.138662105112876	0.340241360398145	0.448509282064456	0.581666301306271	0.36177249952453	0.362869399102454	0.219666595121726	0.0295046158552991	0.197407151934294	0.626148643018724	0.716434545128474	0.402511824776993	0.250917463499355	0.175558656981612	0.267473122072435	0.23147203350671	0.0845637928900954	0.109817069027257	0.51826865403076	0.501441670820148	0.601087973170192	0.00152931640665177	0.731589452637029	0.18022006942793	0.363157521666705	0.501009272578753	0.096284891997912	0.0908192165268256	0.0512863100561292	0.342946038887969	0.092196140105254	0.207358396184517	0.329630794962228	0.194401204588975	0.411124008357204	0.226674539637967	0.296695100432199	0.12926831102571	0.125064557399192	0.0394332576646847	0.380208208975272	0.0415396470804977	0.340305882406919	0.393007601882088	0.332577217302254	0.18830508482872	0.00204753713044805	0.189257453258024	0.339237392498179	0.45151228987678	0.41543961644923	0.372563269412664	0.370378724320304	0.233066330927417	0.0935648398446802	0.0864718948106957	0.568563350150065	0.608572523267486	0.42124416032279	0.190541209081609	0.229889018683393	0.143847139343878	0.1786254543732	0.0947005947038466	0.134747479112451	0.422445073623563	0.504157014942314	0.380912104529877	0.375776813449708	0.506421110264021	0.100585577334766	0.38816145036458	0.500993807371501	0.151342675884693	0.0723110825099069	0.0425836307907294	0.270991372973219	0.13878222966922	0.343980767169453	0.355622034751519	0.204819758340052	0.333539722520552	0.0902873859631915	0.211148814397654	0.146378589266044	0.116273628849469	0.00588660231801547	0.0722838713182392	0.0589554793233634	0.396377038196327	0.485242264124811	0.32943714333847	0.161093625915392	0.00118734607497729	0.0729948868343945	0.392296997186974	0.380665563561046	0.533711582965789	0.305997508768287	0.489498016381488	0.1813839254668	0.0588669000088604	0.0883473585246052	0.943479370570174	0.423899185879651	0.34274538246829	0.17992803917762	0.123321410672334	0.094279704754756	0.123099273001973	0.236800006854395	0.175244810248757	0.327390247307404	0.486813554713872	0.421380579675159	0.204196314734067	0.288365308742575	0.105885709619452	0.455307653898554	0.56135383850998	0.270073540915958	0.0379489923554676	0.0976230313118237	0.295934920924798	0.292845707489215	0.321551441545622	0.403081613020336	0.0861480954815783	0.3911548911778	0.223285885468503	0.529779454157366	0.00119225756136867	0.116975291765292	0.0090674003313317	0.0268731410853282	0.0317161361335716	0.557683521685476	0.333448335101182	0.16235789984732	0.00241615886448241	0.0150409911007227	0.272042757079056	0.34400301126653	0.350704198450784	0.852700573944346	0.13665785513859	0.385934756028646	0.0757175295870797	0.0022638051637814	0.137925517175112	0.121949822878329	0.275893252484729	0.902887738671482	0.0293640445322118	0.0667422749352897	0.00358061009851836	0.375882279989437	0.318735917268596	0.296605180048735	0.464535349577522	0.884852909107975	0.632989602621893	0.326558234095773	0.115582081319853	0.0277486732457408	0.470123187168025	0.286141913414267	0.278605351961814	0.00157749949571667	0.00193361678614605	0.112106558027422	0.164375878493409	0.457416829911199	0.123258765850595	0.248854324971235	0.420758370348992	0.103402942344186	0.332970604004785	0.1793519927135	0.187825764689596	0.0108542246474237	0.22186708626479	0.0466605785709713	0.28055787811803	0.679006720990951	0.118935840583669	0.0955790694436842	0.00162019344351334	0.065726240475519	0.0523946271475783	0.247307032856959	0.647093448851443	0.48271864013633	0.661401389137336	0.200388805374815	0.0579181522030994	0.134351862679766	0.00335756463372038	0.486653523875037	0.640998314207755	0.0402904556871897	0.136435781076358	0.0010980308063629	0.0675368671712419	0.164799376465715	0.139427284925814	0.424076663743892	0.832114626897429	0.604246614281612	0.00143222256854668	0.169844199604669	0.00106673109129085	0.223574119905082	0.4192991032724	0.0701697187055358	0.0777101240699295	0.0189723044726684	0.39078000519417	0.169857801927613	0.282846037414322	0.341978821988686	0.240426943534743	0.447509420482898	0.257333936660054	0.0338507441843764	0.00757680116336095	0.157014972770708	0.00537805060256068	0.175307711344817	0.00208501409100564	0.548688692206735	0.407543146129133	0.232996158612978	0.0718717795822144	0.00202251871584871	0.262229181130966	0.383220224115123	0.444000818281125	0.5953347543014	0.258095236772439	0.400991055666763	0.31981058744902	0.0858456078720011	0.138055010302247	0.0935771415051642	0.648367578972555	0.426486184319598	0.0532190306218049	0.141327611643597	0.123679861844933	0.179688996173256	0.039733766929113	0.0157054266066469	0.412608102918456	0.754523604257562	0.31993846557786	0.48561850564235	0.372391471974718	0.00204846429882899	0.411589861785342	0.397722725300893	0.152323360886195	0.0017823137948108	0.0463031770199419	0.311248739099578	0.0928070522470603	0.252869968609492	0.353685363049562	0.257750980769622	0.416957359061083	0.180211879114782	0.350146681165463	0.108507604212645	0.177570661314534	0.0287635955416585	0.35144948648756	0.0017028353215376	0.433778674101851	0.378109817797247	0.257496281930364	0.186100655739575	0.0125908229341052	0.226881552051333	0.252494224679059	0.466615725853055	0.443238433895661	0.227889107721565	0.341897523465287	0.225722878766132	0.00630580769092466	0.0922647524780863	0.548340278054533	0.471717624142837	0.305264849742416	0.243200160671112	0.036291469907389	0.105905453982836	0.162948251848631	0.183695770529872	0.137010565732084	0.455661978906555	0.371902963274253	0.381290460502907	0.440038994608246	0.476659368483315	0.0799083885084946	0.3598908405806	0.483715259355464	0.111237429045647	0.0953954673398001	0.0575848476846964	0.363631145729341	0.110500490193996	0.227977136666769	0.41312624894208	0.248505696847692	0.360697819794523	0.141990601946806	0.308361487822413	0.0934060758617739	0.181930210417827	0.0165003416497923	0.360414709187964	0.0415348602002261	0.422154987304607	0.329294836045917	0.284470441481517	0.161393384865324	0.0069973160244583	0.197320869894403	0.294288822656918	0.421450198759299	0.393432751680529	0.284888602445722	0.372693488656558	0.234072926100447	0.126034792459937	0.107089780738862	0.553865687429552	0.564907180019091	0.336549976614811	0.167014212168887	0.132987794426999	0.125562744195006	0.223390437284938	0.136347545460305	0.108857727587076	0.372697352166389	0.447631827276438	0.306827297334162	0.38649450305641	0.463389293061621	0.107595248068711	0.259371366116707	0.563115858230685	0.133103516473893	0.0774317568999496	0.0809664162200605	0.383595280292255	0.0765753331102845	0.163161932177675	0.251785970575134	0.295561414132597	0.250911062796642	0.109056504635559	0.290311245361984	0.0506633140632294	0.173185769843026	0.0188818191545311	0.510847269640102	0.066721938251415	0.392908981780512	0.419606461508057	0.3222217952492	0.19383141427002	0.00866239316598626	0.206748402263535	0.241285647835594	0.518080527414907	0.403074344143646	0.331937368041266	0.442242034048588	0.150148421695256	0.153028227016354	0.0705823107195108	0.653439373024334	0.531051138472959	0.379227881414169	0.12371038445344	0.165397644361635	0.131175226742475	0.305646718869128	0.143805076893345	0.120548265924459	0.429664409213448	0.518545697849498	0.286018625828087	0.357698356047573	0.714536531233648	0.118084216405047	0.344831326361795	0.422162083108244	0.135201352757691	0.0679829819243714	0.0546233961059484	0.321889215332584	0.108210291088935	0.242824926862449	0.381188682148059	0.174787942619534	0.333604910644114	0.217797383841464	0.270386490616547	0.149413256532868	0.171300377108357	0.042090111044896	0.204210762934308	0.0421815849463898	0.396631628865664	0.343733098816301	0.273991741781202	0.16346713709626	0.0256783478698534	0.184937011286757	0.350301120820044	0.449532346818021	0.41976834358606	0.263337721930169	0.334526842742626	0.175501473306268	0.106283467850756	0.120191965197872	0.503918852132172	0.591838587778841	0.518849053240335	0.21216343999023	0.179627464837097	0.131927192457443	0.0730293811563536	0.160840944274289	0.175109170800344	0.423526524116462	0.476411063695432	0.430767606374001	0.234258446049642	0.395870169133844	0.0560648327428212	0.299163362471273	0.559335914001842	0.0444807050097346	0.179020107222241	0.127581949480394	0.590158046256505	0.10225981216656	0.167774038000869	0.288828683873812	0.354333657574181	0.170454395006117	0.186630395185295	0.382397513994376	0.107722423909043	0.205097470279742	0.013376154719131	0.417679620777492	0.0993061064720904	0.353349782170593	0.432026033041233	0.224886584334061	0.0639041955387457	0.0747523758009733	0.258259460863613	0.180883286417163	0.45657451700311	0.253064612891157	0.470265244907632	0.497428498089449	0.127428008304768	0.00109435998541778	0.00130817631857095	0.252434178432243	0.475175916970116	0.416566618983134	0.106407001896646	0.266364628598305	0.142677598992691	0.326108159228014	0.0428574644406468	0.133256602447219	0.496961400711942	0.514968637327902	0.650292520187383	0.325564831260669	0.684055079340908	0.00335251191958512	0.0259029108610872	0.478206649804039	0.00759546707922782	0.194567653447172	0.25602988443818	0.495461421538581	0.00101981857629113	0.111384152885442	0.331370499216352	0.32942298567234	0.0254928502059144	0.200868096193267	0.351250646667628	0.148196083083421	0.281277294768457	0.0130488435570254	0.456780013811921	0.0418328615659829	0.436226255206448	0.188371561355598	0.162049233891066	0.00320258674772535	0.0787338198948753	0.0701848356709595	0.124339158367646	0.660957594212662	0.117407293987723	0.392093893045673	0.400068672830739	0.0313969183190322	0.00116744966840265	0.00151952926396841	0.00161425677719099	0.445662100617058	0.851264204672947	0.0146278950267685	0.321608704347765	0.149716448603994	0.0201320227749733	0.0461941007236153	0.0602298240583304	0.472447790686604	0.592779772184058	0.819198369635869	0.151676252510619	0.746853339000644	0.00134970969938501	0.479752167759617	0.16181959816675	0.729914538679397	0.358218248607869	0.0049310718659102	0.244359642040203	0.04223557853966	0.271327709741899	0.0173589429111907	0.497235390782386	0.501322076233358	0.47360391228178	0.669191268033023	0.436156044107181	0.583156694769547	0.0377901908241213	0.33796001239446	0.109663825159908	0.678824258902705	0.588731219757431	0.0242361841034477	0.00762302699362621	0.0993741816782559	0.236994733239422	0.0247109245119214	0.0654006757365084	0.727431214672291	0.820383918445515	0.823411765935912	0.098318539994993	0.282562059266283	0.309049838414333	0.196665391490911	0.121547751642177	0.243406567328221	0.337492037195479	0.582865337863881	0.0108976969274718	0.539922937744655	0.482558304904435	0.677591213270573	0.0949148443948358	0.270182300807275	0.672090348736139	0.75385764108039	0.177807994776723	0.479507573888458	0.352314275182083	0.45738696163711	0.114906776497582	0.0879761096470243	0.0531827862803451	0.353347830298808	0.112401480942578	0.245390431079717	0.392693624620238	0.254130163884486	0.379274106888613	0.153354498861114	0.332824992154864	0.0865380938010838	0.186774186784793	0.0206918533299174	0.373395161650718	0.0405148429038859	0.434427481541665	0.349630896913664	0.280730218863458	0.175516797289591	0.00971764367776086	0.202648194410086	0.282480898238153	0.385801618875239	0.396340924495781	0.278419196199362	0.416851522970431	0.22363571418432	0.127360209990965	0.0907761477621569	0.585749169937035	0.595036837687531	0.346180517325268	0.220065529519876	0.128770784088146	0.10757597897413	0.244528226235501	0.163952647445202	0.133493302539834	0.419123435584995	0.459928763637705	0.30614259326576	0.366246697751415	0.456012063007146	0.106980583128488	0.362121975820243	0.428360692735462	0.153330055935853	0.162602140240088	0.0756907469556261	0.438351992771727	0.0959043826551927	0.24776289595242	0.251558621343558	0.321799039608799	0.347963537496884	0.227798165936855	0.332459911950254	0.178765244323916	0.203420136201593	0.0228173849669978	0.444291481057052	0.106114343428158	0.415039528249561	0.42755535855805	0.229116657441309	0.0693612272204756	0.0345682019001651	0.263202262327116	0.225764783375727	0.410966986219346	0.439785800499453	0.458263784327654	0.449551667996181	0.167058456702908	0.109224785403569	0.145915971926799	0.348388957522801	0.483580718326894	0.388024344257823	0.201035495487021	0.290460210787733	0.152571816891387	0.322699384300655	0.103986805598961	0.152894208103829	0.493303970772613	0.41723461600081	0.593287065499026	0.37056707682758	0.661615459903529	0.0795743129838166	0.380777460006635	0.422784968004434	0.127312311731214	0.0887664606227081	0.050497613288848	0.327963286965655	0.106405899198193	0.25515865600359	0.366021286951131	0.285349079139387	0.423766205162683	0.172681929619812	0.366339438441527	0.0944872339127982	0.204805325540451	0.026266099962439	0.337635287806979	0.0421208759496521	0.464763214659367	0.380920153675472	0.265508206241186	0.164049462359077	0.0160162398991647	0.220918028988489	0.262478226935248	0.392553235638222	0.410898273216791	0.284326407090894	0.418476953355974	0.195784439499519	0.0934882295749589	0.113664274303272	0.567819235191162	0.555815595228796	0.349746535677326	0.244382053058422	0.150239491223769	0.105383598137517	0.247949156652148	0.159969625692966	0.163747009088759	0.4083650213633	0.475217244699477	0.363262432480296	0.401010191335748	0.450897246135159	0.0980830224455474	0.353208590367983	0.167436693205511	0.729900994198781	0.121999077379612	0.00594754888753871	0.323533217170547	0.00126135575736809	0.282288179835467	0.0158483812386475	0.490855195034125	0.290495012693599	0.511556326962671	0.696331984339474	0.466138650416742	0.569669815282588	0.0601542389828001	0.497247900020984	0.0891415446094323	0.696186169055817	0.422144258026361	0.000905042183837086	0.0102846824550256	0.113060989608597	0.10856015343619	0.0445402145201628	0.0490217948115899	0.604106351818775	0.778300271773892	0.741714413577608	0.00109193207897561	0.348499935464985	0.3128097692851	0.18051340977621	0.158381104383722	0.291397596519871	0.3558515231911	0.533055658295916	0.0152079268619034	0.480318165572375	0.586176685388135	0.670797584949888	0.0708773832329251	0.368095400160437	0.68045758061252	0.817632501817439	0.273399160671828	0.482063197070798	0.419143191554898	0.467216062570816	0.144484954129121	0.104912383698848	0.0533700724167144	0.326889704251242	0.107195492830933	0.279378870573222	0.343889737903191	0.223519836653721	0.412118106876919	0.21257526712242	0.356190009648763	0.117858885010234	0.192372556943826	0.0304271142077185	0.309625551375193	0.0377365463206178	0.441004249422909	0.421219880434034	0.246689222214705	0.160175857490857	0.0195014070210198	0.201813317677627	0.301258077582576	0.415483114362413	0.448154039388424	0.329800120941294	0.414440685488605	0.186133371424527	0.0796911373639689	0.134453677013219	0.513565375876596	0.546678614895036	0.40875249611181	0.250944889357907	0.188179048698322	0.103433976954655	0.20500443216148	0.133412846016031	0.154099017710704	0.41280217801226	0.495169237617906	0.420124866992729	0.364763314375501	0.447363979510715	0.101295406681082	0.401380417781071	0.456879883810179	0.142942637652114	0.0777346117883005	0.0507732129060409	0.269150698242816	0.134957857346803	0.288247975468244	0.352819203580801	0.207498675650728	0.398776662460848	0.206030425804766	0.329541371759751	0.124636104278621	0.182312351423416	0.0295638861513431	0.259196164422005	0.0374691701093776	0.433357045209208	0.444447130291621	0.265357566355155	0.146014360730892	0.0164467977246344	0.182595535779471	0.295104193074928	0.429749951469942	0.462900291973107	0.332725992223997	0.435089197927151	0.195718069649116	0.0773333070077143	0.117342140229129	0.513747527222581	0.568276758276305	0.428767485479377	0.233271416635235	0.157202159571943	0.0915192803335932	0.154809221707926	0.153099072814806	0.164190023818255	0.396793851312489	0.487291504960186	0.46338549039821	0.306113394795663	0.422766613996634	0.0843669771542146	0.419188086111384	0.479508424480858	0.162197773877745	0.058817180328673	0.0507406604185929	0.247813023995744	0.146040123775775	0.344369166235541	0.34913469896796	0.210909306000591	0.412957577575256	0.185195137574006	0.329812542539867	0.140835137066254	0.15525969655028	0.0217661094743001	0.188075107666222	0.0452167642134278	0.419939435185035	0.436348061720859	0.271559156745265	0.129834581192366	0.0172947211744401	0.172544869862009	0.313398719579838	0.391281694409127	0.515774890827598	0.327348898720928	0.444877103514739	0.195826503854342	0.0602195297573467	0.111551514332251	0.499780443194913	0.494458466243409	0.464285842135368	0.166710865447938	0.154687835648356	0.0824354100896275	0.160735592132609	0.172903022672951	0.162648599270458	0.376623566511782	0.550200328196223	0.471108017919539	0.277459590855829	0.353048170878596	0.0614755667037877	0.311263351673214	0.529819356891107	0.37499823026488	0.160370402402155	0.0965543034730286	0.455306915069918	0.087063731982099	0.338218405486514	0.264612931915789	0.293567319122328	0.489047830650741	0.212159460450661	0.597770856579925	0.175186845854287	0.180554056560697	0.00433043191094177	0.461846443339639	0.13759228991221	0.305902018165096	0.420736360288749	0.130772073553084	0.0275967980194207	0.0159738362318982	0.226745885994816	0.19890841082609	0.421595051957393	0.429760512008362	0.514347131573694	0.412219067917892	0.158452295792864	0.254484109011667	0.220000672904998	0.462172080591954	0.165335647996394	0.448469760319253	0.265562506120944	0.199474460812099	0.127961641976711	0.346763959792271	0.0471310973022528	0.155147824689365	0.264174738957241	0.276298775833695	0.46380276831778	0.51941163646737	0.493579895205919	0.0916036294048631	0.407465546877325	0.149093132431427	0.735960971316853	0.267847137814394	0.00468798257439886	0.290094384633935	0.00850454267910162	0.219550924393097	0.0234922032983848	0.466638652507955	0.378675494536252	0.496797461884385	0.658005750048698	0.41785689770564	0.503915465704822	0.0615295869394141	0.409347778600327	0.0637330893116729	0.662092916542606	0.476141678342386	0.00326933797966001	0.0129438592275919	0.0681827956677951	0.153823006604272	0.0312951289373858	0.0897345480823439	0.670601988304136	0.756141059024647	0.77403312527266	0.120561347886056	0.258553275063506	0.251848383460525	0.197923692001659	0.174669335151667	0.287401638451049	0.269293826247693	0.483093485046911	0.0109854124526925	0.484630099591123	0.475875940329133	0.654505373053883	0.0961982898466758	0.343071114067091	0.65164530075258	0.732215335827957	0.204802991238461	0.442770793500273	0.443840969367482	0.39785702955701	0.200737166469145	0.183697449739521	0.048796734727143	0.335969289306717	0.118180751752024	0.244209109399751	0.331015630029128	0.227179479889235	0.461624676852894	0.256420576177651	0.36899088405369	0.163457128155573	0.217902162245168	0.0446264516739827	0.348873604176986	0.08141787126992	0.431527781336814	0.374362977771119	0.250423852003254	0.15028340147663	0.02578272810821	0.242286374617519	0.299171007742988	0.414848622040975	0.498143086973338	0.415202382925823	0.394464024298365	0.16435126178383	0.108720917668312	0.202632710899876	0.526181627298236	0.547676413689501	0.370604991908335	0.250567424861977	0.272700783153564	0.143666413105921	0.259554797931187	0.124351977291421	0.163606143549027	0.411803529232349	0.434246359226767	0.498180824736988	0.367915707017543	0.484761565435482	0.123962415841545	0.410978402085012	0.460664073380919	0.202485915630265	0.0680227383493631	0.044392779972127	0.246498244178461	0.147358001022536	0.353198423058806	0.316022881947204	0.250981982069602	0.45701092234476	0.200044311415766	0.316974060642137	0.122649505891114	0.144685050850673	0.0136840979711904	0.192674717402002	0.0363112783543335	0.404573194098759	0.450900089250418	0.220720177785191	0.11611872316851	0.0158626808218301	0.169394716568673	0.322108164739174	0.3902419901433	0.548385296894193	0.338565254932948	0.456765063246308	0.199809141651343	0.0520303185921351	0.121858697859331	0.433385520841622	0.471957068105256	0.518161364407536	0.151360718890879	0.146416975348758	0.0563640638753061	0.194524718975679	0.184267192824753	0.15257471612822	0.393945639641746	0.623212849418982	0.452383210207619	0.310210076494236	0.316093145809656	0.0393835386147933	0.456134748969439	0.455477472923366	0.160282025476206	0.153312008996355	0.056880558942177	0.367127900839513	0.11848414900076	0.18578525414253	0.380635244751062	0.142290767778349	0.447592225747593	0.208864412616052	0.31484932565701	0.118995746502032	0.189959654298236	0.0644680876357082	0.37196164479837	0.0570065224388704	0.404321125511011	0.248281075911678	0.264920087473535	0.196567467678786	0.0209338979259683	0.194930435867407	0.370287053015165	0.451510106365485	0.428178633104745	0.356354810151622	0.341589823792095	0.184438882286656	0.0735243039163285	0.189520065693384	0.640453929723128	0.643889593201391	0.376771668593438	0.239249371470756	0.227607450549581	0.189302946294114	0.246998421094807	0.0970099939722183	0.149675894040081	0.465788122734447	0.453505079118918	0.460177889256717	0.300378800189422	0.557909801385317	0.127808498471411	0.441581794527438	0.362682220236568	0.182058494905743	0.198835223461833	0.0549501238422019	0.351490105449339	0.118216824075352	0.263152319059801	0.29595612233261	0.253803552897924	0.405301099304626	0.250888549364987	0.366275908031563	0.180654421985152	0.216810150768893	0.0346564931800358	0.387527803222986	0.105931573346914	0.449500152429533	0.475894520196003	0.260638929341144	0.123616585426236	0.0350089762937109	0.2459931392219	0.254960404841424	0.392271972481116	0.444802067683656	0.420461004025469	0.410992574934553	0.157001342948144	0.122394253120829	0.221002806758755	0.421578953081896	0.486221599257674	0.371652041337523	0.222868449261262	0.264540952278563	0.142042488451537	0.297432617025024	0.102469945871131	0.133555529673141	0.413938712873062	0.37484211555171	0.494403043794056	0.391550627470242	0.566872403232336	0.121317426692517	0.446509717111274	0.101764849883322	0.762287615700377	0.361410259477052	0.00219306794872512	0.193810325832925	0.0120130634331269	0.219246078907824	0.0165325523882073	0.494358249280403	0.387169803543133	0.564894841851081	0.681280108898662	0.501908879420519	0.649194139830905	0.00914519160835998	0.305673578839658	0.0834826429180094	0.719847959708616	0.602976609933192	0.00192445142052154	0.00720234273937163	0.0503452071976704	0.239117355411393	0.0226732071008381	0.0929832050311383	0.685993326413966	0.798120460864015	0.873057054463746	0.0939821070967146	0.290192937156899	0.314226366111306	0.15055779841749	0.0718514748257897	0.284344483009672	0.29876339002137	0.557874817014095	0.00123918452756484	0.582073544121937	0.504454778409427	0.728206698434501	0.0747327286719136	0.248670750205291	0.81433157704476	0.734905860237883	0.0923866644050298	0.569354000437176	0.418540886526398	0.397252729054879	0.180173466165984	0.179159060833383	0.0516279006602745	0.378519186975117	0.0924088324469741	0.279100896163466	0.30343374125508	0.27558110624151	0.363669326614131	0.238886423648486	0.339704292025177	0.198142488495415	0.207547037477556	0.0330468078288978	0.43282520352048	0.108554604187061	0.43441146699062	0.448531028964637	0.250738559797265	0.0988053120502927	0.0400995696642426	0.263801260297704	0.238990905189461	0.384243400683103	0.483670664822582	0.449658163290857	0.447872367761971	0.180330520921033	0.130703078776237	0.197691673460743	0.351849425475405	0.50217721800939	0.359464954257802	0.208724305003778	0.291846516729725	0.150489559749983	0.318086914198698	0.110341731920734	0.123415569863041	0.422617867525116	0.378406997762293	0.544274576593503	0.369302705777983	0.61195470091038	0.088704806431453	0.483164674814615	0.251605952154169	0.334878624771795	0.38247857546282	0.0143040928394737	0.211981840724451	0.107548955950942	0.500673622316662	0.14884180788838	0.477863178534359	0.552442591181022	0.319448078418945	0.581002603482537	0.283188409544869	0.118958596670655	0.0290681373575752	0.343341570249825	0.192064424929095	0.609275385192463	0.673820148032175	0.16309560229584	0.0862984702505838	0.0772209445061218	0.337969248907192	0.190373583009135	0.140950435682782	0.577958900269763	0.564163824621808	0.503565735597414	0.0909758265805416	0.234602230169422	0.277708225528247	0.128502526676401	0.232324644093497	0.230108970161699	0.305253168040887	0.378411365466587	0.062089443730387	0.357410800550532	0.241833981920267	0.160977872443305	0.29410362153281	0.265578268255765	0.391194985740947	0.566950230660457	0.516796004570694	0.177792607822327	0.422626432863558	0.514203521724764	0.1461535686376	0.138582146205614	0.0569945210801003	0.421088835135786	0.11732125386726	0.141444466419476	0.476933594669594	0.0491422006742837	0.446136457533333	0.0953875211967933	0.214233899782311	0.0982591885848163	0.183558399252977	0.106111663636808	0.438864519878748	0.0447918265119628	0.362616502291973	0.176514079483179	0.340657809521175	0.242154519370925	0.0182050558761467	0.149463080848284	0.441287881525298	0.543502360617722	0.336153622014156	0.33105603905211	0.270773860927842	0.204242530202553	0.0540589880383321	0.170148776495497	0.737456094603852	0.730986906657552	0.41388848469561	0.191251379402887	0.203507360764825	0.24319155515866	0.197087617643553	0.0914359923340443	0.105797800691194	0.595225567916585	0.480757787206644	0.417672238830755	0.2808769857919	0.595274914686308	0.10182121991181	0.532645407827656	0.293732139445983	0.323873970137938	0.343351612870056	0.0189241553972566	0.21107318142966	0.0942374364599611	0.461334958083563	0.206104906912166	0.430659365755522	0.55413645387752	0.353513359203226	0.530183112288475	0.266718647011673	0.120729316327917	0.0330475365841212	0.360577757811068	0.174710827175663	0.537613879636976	0.632048094595484	0.185951044271957	0.0724615874165258	0.0693360641721141	0.312754554592765	0.224285663689829	0.17718497441017	0.57308635149889	0.514394499354919	0.481573671213578	0.114281483012725	0.211969841518248	0.29758292628655	0.157240448019385	0.297811246689441	0.255823442636235	0.298902238116135	0.354419401316136	0.0598489077402603	0.341479132680361	0.174385048211015	0.152297727621691	0.270655502246482	0.286905034251114	0.417302110949018	0.559936788131464	0.486398473650081	0.142234989713865	0.277521249070636	0.528509422696396	0.0419280247158153	0.184970727144822	0.119910876628763	0.548469831776615	0.100786606643836	0.154574246021797	0.263103478234852	0.360358303433716	0.173254487106507	0.205511399829528	0.392330127971475	0.141160656554445	0.220202773622593	0.0170908194518384	0.463916290423741	0.0861392026708919	0.369064558641036	0.403796189551067	0.214995276864988	0.0642713255863375	0.0607507211991694	0.244793735059947	0.19153713961517	0.449590279300423	0.305749473176774	0.464889573728324	0.513113963264374	0.115511371607788	0.00152513439334774	0.00164075458013612	0.231253973544038	0.448753232442546	0.437814737489129	0.0891476100679915	0.299359978481928	0.150335665862542	0.340416174300324	0.0466338215058706	0.130455216060457	0.502041503699879	0.514696240737649	0.647668885009587	0.315691680848036	0.679211509083201	0.00241536068037109	0.42730014681884	0.437635592979537	0.159145202280738	0.134638288016502	0.0486750968674339	0.348670928092478	0.102460125479113	0.251283612327944	0.323501879280507	0.220050730554758	0.415655435292045	0.221973082375857	0.326444768507683	0.133855278085878	0.178416697104056	0.039406204274641	0.341982137298381	0.0489890693877174	0.39838881110961	0.392182111390704	0.266156130602791	0.170876749874509	0.0171806173547732	0.215385813862844	0.32680237275222	0.431785599880371	0.464053812228361	0.363596778929512	0.390176057838894	0.202787055131874	0.0956633646970281	0.161560768975727	0.526667212558867	0.557659305745785	0.399643556426216	0.263662789021	0.20929563900367	0.123416027295109	0.214596438023834	0.115697396865132	0.157787442056294	0.419105408646008	0.491311071710721	0.430468124673085	0.36787816482263	0.467992641275605	0.11047124207581	0.459827527460729	0.227219842512057	0.605861613986999	0.464972009713811	0.00145453751686544	0.161914175457716	0.0828437040251593	0.246925751440096	0.127979085030356	0.594032198169248	0.670356686830515	0.443589986107352	0.717291235672075	0.234888368839284	0.267799617243732	0.0206837501973765	0.433427885365248	0.132770492036159	0.689519275066252	0.484046677410736	0.0404762427496294	0.00965517769636214	0.120616150003514	0.380328096497458	0.083194923807556	0.0944167669924063	0.75556232327854	0.769238340211353	0.782703782767511	0.174074797302608	0.1481045569233	0.369888703734408	0.28867113868249	0.172692340757116	0.175416926701888	0.332887208165902	0.493190833896316	0.0422734603949978	0.516407862472739	0.402574669861401	0.319480683391307	0.187814428120335	0.237853496499125	0.543054699681215	0.705420156560176	0.349176660108877	0.278572653092303	0.443753085065753	0.460044322217703	0.230737903494433	0.043641658206193	0.0427532258363732	0.260704177874516	0.190392391858505	0.366696247952648	0.275358053129901	0.249552423576733	0.456047821097677	0.206979918215253	0.330719138649004	0.10730729511672	0.140935783332115	0.0126888710319764	0.187207894028093	0.0425357305226751	0.38172064185992	0.461673404930135	0.208624614935831	0.097581385797908	0.0113225824870965	0.169238405453446	0.296599943466964	0.387272072319245	0.595636007806285	0.365072845814898	0.478142564753241	0.199006267691194	0.027048156189947	0.100486186816826	0.385835537333532	0.462641297302576	0.558254067652495	0.143509939179732	0.136277912476183	0.00175716729131537	0.181805152278883	0.198864139471881	0.174152560672365	0.420997085388826	0.637124704648805	0.48713182568594	0.317450289638606	0.285775364661824	0.0192385790471399	0.348220324741824	0.526072942432261	0.126779859279471	0.083694239557927	0.0667306595353852	0.384321915038661	0.104485551054165	0.304699624866353	0.383623585810559	0.31473895061429	0.365074032047805	0.128129403115689	0.344962336331528	0.0673897413817514	0.210797803516473	0.0134518730515364	0.361731676869534	0.054961711407747	0.536579058801473	0.404773676020756	0.309466561891444	0.168033809340163	0.0066255827190764	0.283617671026195	0.270383255065768	0.453176010392655	0.434263383304444	0.347744321821144	0.321954346162489	0.198705978244924	0.143938515030769	0.0926657509459068	0.64544434606102	0.506887994433322	0.356006993270472	0.275179028336913	0.180583584976011	0.096942890847162	0.256588200903779	0.154939452404627	0.225808551703931	0.399069331886821	0.432607229141275	0.295151827734524	0.336532638759176	0.362247787250646	0.108597316345541	0.271793148985057	0.578899686236466	0.366187316574755	0.149241086276839	0.0867084782671359	0.421197300669746	0.0829327345621757	0.32482300099616	0.273129087593669	0.300321478432259	0.48949244083878	0.205257560963705	0.609530281041021	0.194416482800765	0.173789180104741	0.00475536712565306	0.487820817301977	0.158966569932592	0.315308013320386	0.401587122308439	0.131518398686956	0.0230486601374542	0.020079127892446	0.229192482895745	0.194803226413267	0.469844916304508	0.390999850244972	0.503512773818969	0.39475645044493	0.150639100304207	0.247613240638577	0.216012781923153	0.483979624109932	0.18519204732878	0.47518051980204	0.244047313971596	0.184593174051754	0.118475121452635	0.338603760463329	0.0650536842416905	0.158481180087502	0.265121481057373	0.251746757801457	0.435006909776901	0.512407829998184	0.483447043040947	0.077631163922671	0.247726089414498	0.565238860644126	0.365053650898833	0.1771160241558	0.093492066829188	0.406729584218659	0.0764431172366994	0.287798339849646	0.293925195819234	0.316989769935788	0.471939007130979	0.186303691165227	0.58953932647418	0.198149994569446	0.186054413187932	0.00513378034550812	0.490773570611862	0.175610934223341	0.276149179644935	0.419332754425748	0.124459812175155	0.0336972447114723	0.0225549646694336	0.230570906582417	0.187530721822035	0.433689569881489	0.405193838605615	0.47841285069512	0.387201435537209	0.1465526983615	0.236377688304383	0.202282524106782	0.485085193647405	0.185736755791568	0.518652427698632	0.259264207741974	0.167777219633499	0.131984944590489	0.342407758977798	0.053981471170066	0.163074999492893	0.25804853473832	0.237173765116855	0.425845957230392	0.53053892156405	0.443070859099772	0.0819802145807133	0.472518644244892	0.274077736350202	0.368903131393538	0.426027083978636	0.0132173965304929	0.176922278737402	0.113251449931001	0.552165665154594	0.122529787187994	0.474706687153701	0.507935375939266	0.3512602551748	0.586033843767604	0.244761657549218	0.0919847965120931	0.0258077239916612	0.38022626304662	0.21703812666866	0.583886533349001	0.760825970916267	0.130267180080667	0.0796083006738119	0.0800113313286416	0.342474472904324	0.186925830235373	0.123206715714868	0.498155775954277	0.488730130368111	0.546925470663354	0.0512064252296015	0.252678983703531	0.218968865719091	0.111521629464793	0.158559772316715	0.225538697209721	0.279359707170222	0.286456633570049	0.0316031813367125	0.359192555713921	0.181735740177973	0.0824091962366858	0.288543311087253	0.314443444504416	0.442894702458821	0.515838219357234	0.538314660565396	0.168614815740765	0.599655873847016	0.231107455879136	0.417452241054811	0.425001271689198	0.00673959485159021	0.147442454382869	0.119306076852424	0.558065009750398	0.149528238047893	0.533847948552845	0.610696065081602	0.351366025393153	0.587702834210672	0.346281404297366	0.109356529228423	0.0252740336283197	0.274987594674419	0.177949622018682	0.65538381988784	0.688335672648863	0.123544898128655	0.0703175274964625	0.0908502018337574	0.344842426053212	0.198541641489873	0.151660760564129	0.596699635586127	0.621491868024842	0.593846267868131	0.0733461212475493	0.290132017925267	0.318251076167645	0.118987831895874	0.215479121102451	0.20095646581073	0.327962881463611	0.428932764893534	0.068451347616192	0.392364600288561	0.293649503153548	0.181127053136544	0.267292710930447	0.268367596247915	0.411701616387459	0.630379698371063	0.470097237830414	0.201184344479771	0.293010871365995	0.495046313706819	0.0671024107515403	0.184445354231605	0.105087789458694	0.490215155639031	0.0916114797643398	0.189471273405237	0.233590367646798	0.376443340550874	0.290606137537108	0.235827849946835	0.342896886851077	0.147670145084974	0.196863504250923	0.0226871596462025	0.471839575680873	0.0856232805198033	0.440956384958956	0.452290912546338	0.232363006653046	0.0606270878474391	0.0411620824475028	0.252119348665745	0.216930457800112	0.423567272493872	0.378856899986845	0.467920047740011	0.490071351539088	0.134913756891257	0.0366101570547316	0.0907023038902418	0.245636869897577	0.430534290610092	0.431698920465963	0.142668647331227	0.298337345760935	0.155253619993543	0.375025483898061	0.0876205326801881	0.134949166397819	0.516123984722057	0.493986032993181	0.606469636495165	0.370246425379011	0.664949136833967	0.0335431701046161	-112.074091408679	-107.850475011649	-162.464536422963	-163.685836459075	-157.825223520214	-123.239099552606	-101.673660292779	-90.5941471950076	-79.9217615611336	-42.2049674051401	-42.2288482360628	24.5089313395307	32.8396307406694	5.89706137850222	1.59786702716625	-0.222215504615971	-23.9771390807766	-33.2339751206302	0.142675685532469	-5.09376577390213	-0.280716404441203	6.0978323162618	1.41143881940476	-5.94057702977574	11.626603447164	-143.683979140005	-2.27712406194678	-22.8541577927324	-10.0034310540941	-131.265814914251	-11.3274135320918	-9.04949159500331	-11.2961153751014	-44.8889893139913	-126.283548247904	-22.9373977238326	-15.5239535513788	-1.46619240572643	-28.1769836585797	-150.295291501243	-27.9486955848091	-90.3610302326756	23.201023012102	-80.5730695554513	-9.02883360408859	-11.5743318600853	-124.796135990886	-18.4302001612435	-7.30149262152733	-41.765505922788	-41.4013484177968	-89.7531684621528	-107.038861981351	-17.798885617748	486.661876561024	514.257843022229	447.600554479262	476.790519473325	506.593000529185	561.632043335148	602.005945078184	577.910853509409	591.459778982229	581.713139021137	577.531425004571	481.132613178726	460.587444084968	485.657103084583	526.940014302466	480.64586237012	472.749927346861	424.202057186472	443.856149425603	505.116259049681	523.26916547426	507.705714923287	522.048851582164	498.370697809324	401.004886704687	524.080497226279	525.805803724472	568.23255936043	537.659781046596	504.644457963928	547.915252911848	534.730004034854	531.611862048885	582.262921251092	523.984913651927	588.417843059058	536.046904148509	550.342216052414	588.40257047636	494.416870834774	584.583066320587	596.330540277559	501.494748829417	607.71681384545	500.310134652051	559.804549967494	563.473534368053	528.636181656139	537.553670175427	581.703145587247	581.032461076502	576.52921045694	600.812076525623	532.065602442022	-0.00320576103026021	-0.0950986700598722	-0.00200448010370049	0	0	0	0	0	0	0	0.14359456910041	0	0	0	0.156904600961767	0	-0.100920494209082	0.194313666864018	-0.0202031791368619	0	0.261341458051192	-0.456742448333254	0	0	0	0	0	-0.100609241628596	0	-0.181472698443007	0	0.0842183526400517	0.191742502474659	0.0597794909800983	0	0	0	0	-0.355963117306411	-0.162177730257831	0	0	0	0	0	0	0.00535783903873624	-0.236692753678265	0.208220157073008	-0.289821706654273	-0.164859077706257	-0.14104653099596	-0.143195927241542	0	0	0	0	0	502.98373941404	117.214056265191	0.606173511780798	0.0034084272006675	0.544950980392157
20700	0.296965073663814	0.554692407171797	0.341137450841025	0.00113347294643256	0.0056421087221948	0.214794009533016	0.00121045760215861	0.287613791530353	0.00119547717768296	0.339884252152307	0.229251146992232	0.594435947332335	0.809951030737275	0.562628508703701	0.531917991615904	0.104338460975667	0.636450993679086	0.182735924899415	0.263275996297555	0.113210146455767	0.00431225014710545	0.0377972272492893	0.157063318521267	0.0697706905400771	0.00133509774332424	0.418969373830034	0.532814421366054	0.701298935006149	0.398050233963594	0.00129225327747288	0.437911316629048	0.313987641508743	0.188883477614408	0.115184522563087	0.0275246879062098	0.490488479393197	0.64940172080115	0.00168068393375262	0.365637867272067	0.678854873831295	0.712856975426335	0.0959387326998008	0.327761842755671	0.736232460572026	0.997648294164208	0.335724886881488	0.489764992179606	0.295124357026865	0.174181229469822	0.743331230823929	0.102399028486913	0.0733860661503105	0.41607682985091	0.00131560960583152	0.341695144385376	0.245432025536429	0.457432326725601	0.455254329790366	0.525999883557019	0.777795467716803	0.192717807926526	0.18731833578022	0.00702580113236611	0.516299866165326	0.0809934919549574	0.695500501178576	0.378665287211425	0.00131219685352593	0.00276469983311545	0.115647728736576	0.0976186514472826	0.0459861348050379	0.00232982579496169	0.370182688761417	0.789530993832973	0.731652556262581	0.00194277083606649	0.347251638468057	0.20777637926718	0.181858035874165	0.139157437279525	0.298066223529464	0.238319865190697	0.491487010003426	0.121109631224476	0.446012950965239	0.605990750616643	0.65948912597377	0.259315474054104	0.415319272124673	0.680240162490536	0.508364414302531	0.474302439673985	0.47850089797964	0.444602825892218	0.117697946310488	0.804999140680749	0.411151862621566	0.0046122842148819	0.154721870331085	0.00364626695779738	0.202342652431019	0.00194562226648274	0.563121487798804	0.479963957372541	0.606641756094755	0.761590032092299	0.509670234132989	0.630347721091791	0.00878389793496681	0.290852109362641	0.00170204185570712	0.998752032710428	0.683244119745548	0.00348545890908615	0.00850033044364562	0.010338449276265	0.156969033887585	0.0435875399635993	0.0727670090098223	0.66492088019431	0.786804865946375	0.894423655129349	0.125949349652155	0.313412601416601	0.330788949841964	0.184924820204955	0.00207610266276099	0.219699109294512	0.282016851395539	0.614277880851359	0.000843969102116804	0.609237725997255	0.543972196949545	0.781862510525754	0.00145553843041068	0.176972879439106	0.882807075197144	0.72096172489595	0.100431299925527	0.588674993584943	0.482902711906062	0.00255012064848647	0.796096497683225	0.403127496601599	0.00143385304433657	0.197776262244676	0.019651967973032	0.260886829292288	0.0157237184375134	0.551193568808682	0.415651954945517	0.589507896002728	0.717278218382544	0.551332549078957	0.712320388800479	0.00872573796971831	0.237923870188516	0.11915174141814	0.777546778133008	0.664169153539545	0.00374766117752227	0.00763154570484379	0.0779709823165641	0.243464373881666	0.00122532093131499	0.0835347849429494	0.756541926556064	0.810943095346412	0.869581815557189	0.101192675097994	0.29853836596767	0.339073461972326	0.117856155421734	0.0637313218278232	0.285426861566901	0.366361669013174	0.586408650823056	0.000905348558008011	0.623055518027953	0.536162746747448	0.760016906870645	0.0828656236349527	0.208685885394712	0.848128785621626	0.724195542755048	0.0777391378417663	0.58803770272202	0.486455115179514	0.141918705985136	0.780172297849733	0.39620110371143	0.00400530345257516	0.217250594060955	0.0642530881844255	0.338273668245463	0.00170070603769893	0.558134691677681	0.559282772517706	0.511720734250308	0.697549352972989	0.45717274880923	0.614505866104904	0.0333604437825897	0.343429095053103	0.135057439584492	0.707634977724938	0.666149605725173	0.0224377572949546	0.000980337148222413	0.116591658943169	0.243794342786763	0.00134277620529531	0.0602657512911658	0.777573043813768	0.804391835272698	0.821662467599459	0.0813379384817523	0.300418298781821	0.346023893333514	0.163338237037749	0.110361109557476	0.222527970065511	0.389691559005457	0.642538835970527	0.00442549324065761	0.585180510555429	0.534252616073855	0.701672239135171	0.0643422812386891	0.243321200409852	0.703694165502467	0.789425790202287	0.17114826045486	0.549076207419089	0.436097265147202	0.22828769591888	0.595218697419975	0.483588593371458	0.000938997135876988	0.174067816510307	0.0713912352936591	0.232291328110022	0.0987101005519014	0.609659952069195	0.672034516767003	0.431609225669015	0.665447176941629	0.254916495302018	0.252658905389354	0.0366208136951813	0.466818571201819	0.137652909826876	0.717792199062579	0.474409034318565	0.0523051420175295	0.00130896946256286	0.11187967894927	0.389561878585599	0.0532082713783138	0.0662752959629637	0.756931638813568	0.794093479813257	0.763604602282597	0.222053636865279	0.139279174175268	0.374350853191221	0.270181140832791	0.165823613004797	0.192188938709418	0.351772993623075	0.478905257823581	0.052139474254897	0.50390603898628	0.348746410603619	0.324928355704193	0.197442115642386	0.221343949222528	0.493815009757262	0.669243640473975	0.383425124670747	0.276736457713138	0.60039443371029	0.265949845018685	0.378722401395971	0.40663143313615	0.00789216813434504	0.124477755788035	0.11523370512312	0.591777791063022	0.177553164320099	0.527410522596959	0.6390615647489	0.327556562198943	0.548201693606361	0.346125543011774	0.118793959885139	0.0324817127495142	0.282627948731495	0.17843174019005	0.629886206823389	0.652556729209034	0.125934973661606	0.0685631526770867	0.102552027395713	0.303136938305787	0.215435501363638	0.14781274413075	0.610792262945628	0.593614290650854	0.580030035583319	0.0915230474452676	0.256024162969953	0.343554057030953	0.126138392174447	0.196958801199062	0.185324397320852	0.312640152933648	0.393809721064991	0.0882302857255865	0.405344997672322	0.263055978487513	0.188644762972908	0.31004830718932	0.269111015154939	0.383995905720006	0.608189905758048	0.513846558455026	0.203874331041052	0.479634347452808	0.239977625061733	0.374404296836055	0.438381518514378	0.0127254168056684	0.180249746991749	0.114617023194596	0.521452908975023	0.117581345681082	0.505650842740653	0.557358644079391	0.342853563832663	0.540922286259331	0.233479352967803	0.104446753137526	0.0318190279779019	0.38239914397971	0.220539541590466	0.600977446816732	0.788385549182633	0.11804901343619	0.096222573788345	0.0581470678406546	0.329513474955406	0.147133233050588	0.130349146809761	0.493452683213914	0.456624289477641	0.560462816012328	0.0520857992256825	0.23525363447977	0.238383835274246	0.119517641968556	0.171264059621759	0.216977218049687	0.286129350995651	0.318857149041149	0.0379031171765148	0.366008103578227	0.194126182966577	0.086419485338175	0.296259475842299	0.324351405811177	0.427860997418031	0.510506421626972	0.527112473045651	0.193601000318878	0.53936883097303	0.300157730675384	0.34866913316952	0.347864306803119	0.0354476537406986	0.16200831272641	0.0781142908871546	0.493799574205071	0.209252135177743	0.453475771214637	0.53072743839374	0.321991925392732	0.480466712169884	0.242385209860778	0.00317558005802188	0.0398403555437309	0.451639073674005	0.178656816788692	0.547698744306144	0.623472702355822	0.174559796224916	0.0668524957983515	0.0661882681666623	0.288735411035251	0.285149742367611	0.174457544958186	0.617242044842759	0.528700623774369	0.464186199932458	0.127102639332919	0.212076572076217	0.268795504945566	0.13898078313359	0.227256328258622	0.258560540778702	0.297590055821139	0.322345310208116	0.057369039554545	0.346712458246901	0.196397131357677	0.0901873072426402	0.209137432435553	0.234482061266839	0.389090585078283	0.570188952049768	0.52258806699133	0.00598461324876204	0.315197349619018	0.536514936477041	0.357943004484615	0.143759832889222	0.107332465690868	0.464453471386582	0.104282419885843	0.313722736170452	0.284126737439071	0.329534385045042	0.490780071585361	0.235049342027816	0.574128839767423	0.175624619337139	0.170756046902208	0.00332796776404345	0.479799353547021	0.129398334815428	0.331232805811613	0.428417799401698	0.122476620593458	0.00259043214650288	0.0104786468909936	0.199956276222138	0.223654049637249	0.440722475755993	0.426638990778821	0.487157381113769	0.405996968425382	0.164370348597119	0.266538207295473	0.243016350527516	0.491316479945723	0.169122885259906	0.453180079435018	0.226213880774859	0.211156794995855	0.142552937922639	0.337585290485033	0.00258763016858406	0.173608713091516	0.246307441842597	0.294836281032413	0.463391623553564	0.55161536099812	0.550609989948622	0.0934021297188342	0.232204269907336	0.53778654708265	0.336267611358407	0.180296696421952	0.0789605506546221	0.423180854702132	0.0761831139311654	0.296201359920285	0.254746493535502	0.2841458566079	0.45256295773906	0.195686606710168	0.565564038643964	0.208819443018558	0.161801970814318	0.00243109528356323	0.542072150192193	0.170531116480087	0.261601398172089	0.398013942990037	0.110781108900701	0.0402576181685754	0.0197239337361759	0.233438258180329	0.197322843571876	0.445394658748297	0.37869634598672	0.502662776581871	0.410594131001495	0.131447236865208	0.259280472717551	0.206804626491356	0.458810239973811	0.191709306863196	0.495758968274497	0.229840114926573	0.169850413037668	0.125605194393258	0.321937452493348	0.0520975288487374	0.183067978338363	0.222822487327899	0.242176160010761	0.423292735597976	0.544678522750732	0.412757790800433	0.0918412840185637	0.50335096421159	0.509464408325897	0.105219588902953	0.115648414979153	0.0562408551788162	0.440346197998642	0.111449187875258	0.0966097790943163	0.512466573797515	0.0788510488687486	0.400743548130822	0.0807462382891854	0.211202944917957	0.079085001602487	0.188245073883599	0.104380295643943	0.483485929788485	0.0486011993583295	0.39281902259696	0.182619180276073	0.332808936905772	0.246376322184814	0.0164592523701313	0.143153399235531	0.395569721894675	0.52206047560753	0.397138608775813	0.384453292319217	0.264190578553797	0.219512795359549	0.0562443083937915	0.208741845622847	0.695846706033244	0.834022176674097	0.309819183409435	0.151286047338113	0.237294276319851	0.273763031810113	0.125554496373834	0.117222360401942	0.101888284798992	0.700139465194151	0.393170315294911	0.435169911152478	0.245114411596153	0.596569355382204	0.106093856957471	0.355306645230348	0.567076764885815	0.104513051799641	0.128162833032112	0.0627130133086753	0.486360894656966	0.114233361259121	0.194348887001464	0.461870036485011	0.00120495334397934	0.485994121612597	0.0795780264272691	0.209664542678995	0.103920614845393	0.197515209286533	0.0643876037895122	0.379207301806955	0.00343986347788123	0.30180817196636	0.108739302309898	0.410709854624288	0.240482552220416	0.00499675768388179	0.11367181480726	0.397346243022373	0.549245344546251	0.233873234238429	0.336861797281518	0.28400211549226	0.216732780378019	0.0591700817065935	0.165144552193211	0.978662286717207	0.762271606963143	0.436641306581216	0.206109675926766	0.171867952790025	0.242853508700282	0.229444025326428	0.132573958346694	0.14351022418186	0.59040560751388	0.426747519000834	0.448621895859945	0.224354764597624	0.644327513686192	0.0828127805301896	0.424841546763792	0.384315306810192	0.109448687501624	0.142631390637593	0.010893627360282	0.305838713524336	0.0630978823623414	0.174104234572479	0.377973870285737	0.100138985721337	0.686024192383537	0.233396726250225	0.188237134732107	0.0703977819826607	0.259817566870807	0.075388566540844	0.249385999858402	0.00304239084151521	0.380205813093266	0.366242048553992	0.285745705192613	0.17599171447729	0.0043958927804853	0.138662105112876	0.340241360398145	0.448509282064456	0.581666301306271	0.36177249952453	0.362869399102454	0.219666595121726	0.0295046158552991	0.197407151934294	0.626148643018724	0.716434545128474	0.402511824776993	0.250917463499355	0.175558656981612	0.280933717477004	0.23147203350671	0.0864156436069941	0.109817069027257	0.51826865403076	0.501441670820148	0.601087973170192	0.00152931640665177	0.731589452637029	0.18022006942793	0.363157521666705	0.501009272578753	0.096284891997912	0.0908192165268256	0.05516221347722	0.342946038887969	0.10215436059719	0.207358396184517	0.329630794962228	0.194401204588975	0.411124008357204	0.226674539637967	0.296695100432199	0.12926831102571	0.125064557399192	0.0178519718919808	0.364217000252355	0.0415396470804977	0.340305882406919	0.393007601882088	0.332577217302254	0.18830508482872	0.00248173379103775	0.189257453258024	0.339237392498179	0.45151228987678	0.41543961644923	0.372563269412664	0.370378724320304	0.233066330927417	0.0935648398446802	0.0864718948106957	0.568563350150065	0.608572523267486	0.42124416032279	0.190541209081609	0.229889018683393	0.150778226839404	0.1786254543732	0.100701996365336	0.134747479112451	0.422445073623563	0.504157014942314	0.380912104529877	0.375776813449708	0.506421110264021	0.100585577334766	0.38816145036458	0.500993807371501	0.151342675884693	0.0723110825099069	0.0649725039016176	0.270991372973219	0.140788041911796	0.343980767169453	0.355622034751519	0.204819758340052	0.333539722520552	0.0902873859631915	0.211148814397654	0.146378589266044	0.116273628849469	0.00454298827570832	0.0784678699327005	0.0589554793233634	0.396377038196327	0.485242264124811	0.32943714333847	0.161093625915392	0.00115693326880763	0.0729948868343945	0.392296997186974	0.380665563561046	0.533711582965789	0.305997508768287	0.489498016381488	0.1813839254668	0.0588669000088604	0.0883473585246052	0.943479370570174	0.423899185879651	0.34274538246829	0.17992803917762	0.123321410672334	0.105159687350324	0.123099273001973	0.224359670721553	0.175244810248757	0.327390247307404	0.486813554713872	0.421380579675159	0.204196314734067	0.288365308742575	0.105885709619452	0.455307653898554	0.56135383850998	0.270073540915958	0.0379489923554676	0.080548297290072	0.295934920924798	0.272379746930462	0.321551441545622	0.403081613020336	0.0861480954815783	0.3911548911778	0.223285885468503	0.529779454157366	0.00119225756136867	0.116975291765292	0.00738531020009735	0.0297554401647113	0.0317161361335716	0.557683521685476	0.333448335101182	0.16235789984732	0.00241615886448241	0.0125738939241328	0.272042757079056	0.34400301126653	0.350704198450784	0.852700573944346	0.13665785513859	0.385934756028646	0.0757175295870797	0.0022638051637814	0.137925517175112	0.121949822878329	0.275893252484729	0.902887738671482	0.0293640445322118	0.0667422749352897	0.00435510634426744	0.375882279989437	0.334435841066501	0.296605180048735	0.464535349577522	0.884852909107975	0.632989602621893	0.326558234095773	0.115582081319853	0.0277486732457408	0.470123187168025	0.286141913414267	0.278605351961814	0.00157749949571667	0.0025467247255643	0.112106558027422	0.167095131158254	0.457416829911199	0.123258765850595	0.248854324971235	0.420758370348992	0.103402942344186	0.332970604004785	0.1793519927135	0.187825764689596	0.0102406545321193	0.230063129527168	0.0466605785709713	0.28055787811803	0.679006720990951	0.118935840583669	0.0955790694436842	0.00141978694914619	0.065726240475519	0.0523946271475783	0.247307032856959	0.647093448851443	0.48271864013633	0.661401389137336	0.200388805374815	0.0579181522030994	0.134351862679766	0.00335756463372038	0.486653523875037	0.640998314207755	0.0402904556871897	0.136435781076358	0.00110181356985515	0.0675368671712419	0.16602563227435	0.139427284925814	0.424076663743892	0.832114626897429	0.604246614281612	0.00143222256854668	0.169844199604669	0.00106673109129085	0.223574119905082	0.4192991032724	0.0701697187055358	0.0777101240699295	0.0199777862029354	0.39078000519417	0.163853185987505	0.282846037414322	0.341978821988686	0.240426943534743	0.447509420482898	0.257333936660054	0.0338507441843764	0.00757680116336095	0.157014972770708	0.00526132978328241	0.190731425331967	0.00208501409100564	0.548688692206735	0.407543146129133	0.232996158612978	0.0718717795822144	0.00222396130354859	0.262229181130966	0.383220224115123	0.444000818281125	0.5953347543014	0.258095236772439	0.400991055666763	0.31981058744902	0.0858456078720011	0.138055010302247	0.0935771415051642	0.648367578972555	0.426486184319598	0.0532190306218049	0.141327611643597	0.111472059733286	0.179688996173256	0.0462824811636764	0.0157054266066469	0.412608102918456	0.754523604257562	0.31993846557786	0.48561850564235	0.372391471974718	0.00204846429882899	0.411589861785342	0.397722725300893	0.152323360886195	0.0017823137948108	0.043996508946582	0.311248739099578	0.117520687247653	0.252869968609492	0.353685363049562	0.257750980769622	0.416957359061083	0.180211879114782	0.350146681165463	0.108507604212645	0.177570661314534	0.0368317494577308	0.315584923371494	0.0017028353215376	0.433778674101851	0.378109817797247	0.257496281930364	0.186100655739575	0.0201868015061628	0.226881552051333	0.252494224679059	0.466615725853055	0.443238433895661	0.227889107721565	0.341897523465287	0.225722878766132	0.00630580769092466	0.0922647524780863	0.548340278054533	0.471717624142837	0.305264849742416	0.243200160671112	0.036291469907389	0.0961464442510215	0.162948251848631	0.209726999962854	0.137010565732084	0.455661978906555	0.371902963274253	0.381290460502907	0.440038994608246	0.476659368483315	0.0799083885084946	0.3598908405806	0.483715259355464	0.111237429045647	0.0953954673398001	0.0493485040536811	0.363631145729341	0.121648247507014	0.227977136666769	0.41312624894208	0.248505696847692	0.360697819794523	0.141990601946806	0.308361487822413	0.0934060758617739	0.181930210417827	0.0150334365273349	0.40633559305603	0.0415348602002261	0.422154987304607	0.329294836045917	0.284470441481517	0.161393384865324	0.00805003307835892	0.197320869894403	0.294288822656918	0.421450198759299	0.393432751680529	0.284888602445722	0.372693488656558	0.234072926100447	0.126034792459937	0.107089780738862	0.553865687429552	0.564907180019091	0.336549976614811	0.167014212168887	0.132987794426999	0.118272318973873	0.223390437284938	0.127751354161044	0.108857727587076	0.372697352166389	0.447631827276438	0.306827297334162	0.38649450305641	0.463389293061621	0.107595248068711	0.259371366116707	0.563115858230685	0.133103516473893	0.0774317568999496	0.0654984015615837	0.383595280292255	0.0761261617699696	0.163161932177675	0.251785970575134	0.295561414132597	0.250911062796642	0.109056504635559	0.290311245361984	0.0506633140632294	0.173185769843026	0.0263934551108481	0.522333096140097	0.066721938251415	0.392908981780512	0.419606461508057	0.3222217952492	0.19383141427002	0.00697827646651331	0.206748402263535	0.241285647835594	0.518080527414907	0.403074344143646	0.331937368041266	0.442242034048588	0.150148421695256	0.153028227016354	0.0705823107195108	0.653439373024334	0.531051138472959	0.379227881414169	0.12371038445344	0.165397644361635	0.129099434134523	0.305646718869128	0.15100956076871	0.120548265924459	0.429664409213448	0.518545697849498	0.286018625828087	0.357698356047573	0.714536531233648	0.118084216405047	0.344831326361795	0.422162083108244	0.135201352757691	0.0679829819243714	0.0580667149415528	0.321889215332584	0.117390243173678	0.242824926862449	0.381188682148059	0.174787942619534	0.333604910644114	0.217797383841464	0.270386490616547	0.149413256532868	0.171300377108357	0.0466474468146226	0.231322981958835	0.0421815849463898	0.396631628865664	0.343733098816301	0.273991741781202	0.16346713709626	0.021172630362323	0.184937011286757	0.350301120820044	0.449532346818021	0.41976834358606	0.263337721930169	0.334526842742626	0.175501473306268	0.106283467850756	0.120191965197872	0.503918852132172	0.591838587778841	0.518849053240335	0.21216343999023	0.179627464837097	0.124893048283392	0.0730293811563536	0.178407601051953	0.175109170800344	0.423526524116462	0.476411063695432	0.430767606374001	0.234258446049642	0.395870169133844	0.0560648327428212	0.299163362471273	0.559335914001842	0.0444807050097346	0.179020107222241	0.117667019811267	0.590158046256505	0.111663806377319	0.167774038000869	0.288828683873812	0.354333657574181	0.170454395006117	0.186630395185295	0.382397513994376	0.107722423909043	0.205097470279742	0.0185631187091182	0.429197641922121	0.0993061064720904	0.353349782170593	0.432026033041233	0.224886584334061	0.0639041955387457	0.0631190473175769	0.258259460863613	0.180883286417163	0.45657451700311	0.253064612891157	0.470265244907632	0.497428498089449	0.127428008304768	0.00109435998541778	0.00130817631857095	0.252434178432243	0.475175916970116	0.416566618983134	0.106407001896646	0.266364628598305	0.153287745983756	0.326108159228014	0.045759264811296	0.133256602447219	0.496961400711942	0.514968637327902	0.650292520187383	0.325564831260669	0.684055079340908	0.00335251191958512	0.0259029108610872	0.478206649804039	0.00759546707922782	0.194567653447172	0.225387018041574	0.495461421538581	0.00107006240240971	0.111384152885442	0.331370499216352	0.32942298567234	0.0254928502059144	0.200868096193267	0.351250646667628	0.148196083083421	0.281277294768457	0.0153048898896612	0.465846391189856	0.0418328615659829	0.436226255206448	0.188371561355598	0.162049233891066	0.00320258674772535	0.0618694354656529	0.0701848356709595	0.124339158367646	0.660957594212662	0.117407293987723	0.392093893045673	0.400068672830739	0.0313969183190322	0.00116744966840265	0.00151952926396841	0.00161425677719099	0.445662100617058	0.851264204672947	0.0146278950267685	0.321608704347765	0.148525947014839	0.0201320227749733	0.0388480327553061	0.0602298240583304	0.472447790686604	0.592779772184058	0.819198369635869	0.151676252510619	0.746853339000644	0.00134970969938501	0.479752167759617	0.16181959816675	0.729914538679397	0.358218248607869	0.00497476611183164	0.244359642040203	0.0429332500583577	0.271327709741899	0.0173589429111907	0.497235390782386	0.501322076233358	0.47360391228178	0.669191268033023	0.436156044107181	0.583156694769547	0.0352245592239404	0.36273532059597	0.109663825159908	0.678824258902705	0.588731219757431	0.0242361841034477	0.00762302699362621	0.0965714205989381	0.236994733239422	0.0247109245119214	0.0654006757365084	0.727431214672291	0.820383918445515	0.823411765935912	0.098318539994993	0.282562059266283	0.309049838414333	0.196665391490911	0.121547751642177	0.243406567328221	0.337492037195479	0.582865337863881	0.0104444033110843	0.539922937744655	0.503266456912076	0.677591213270573	0.0949148443948358	0.270182300807275	0.672090348736139	0.75385764108039	0.177807994776723	0.479507573888458	0.352314275182083	0.45738696163711	0.114906776497582	0.0879761096470243	0.0554077032479584	0.353347830298808	0.113588933012545	0.245390431079717	0.392693624620238	0.254130163884486	0.379274106888613	0.153354498861114	0.332824992154864	0.0865380938010838	0.186774186784793	0.020300484133185	0.341618159798523	0.0405148429038859	0.434427481541665	0.349630896913664	0.280730218863458	0.175516797289591	0.0107001127265951	0.202648194410086	0.282480898238153	0.385801618875239	0.396340924495781	0.278419196199362	0.416851522970431	0.22363571418432	0.127360209990965	0.0907761477621569	0.585749169937035	0.595036837687531	0.346180517325268	0.220065529519876	0.128770784088146	0.117761760727017	0.244528226235501	0.140029812476047	0.133493302539834	0.419123435584995	0.459928763637705	0.30614259326576	0.366246697751415	0.456012063007146	0.106980583128488	0.362121975820243	0.428360692735462	0.153330055935853	0.162602140240088	0.0849642365346069	0.438351992771727	0.0819069960276491	0.24776289595242	0.251558621343558	0.321799039608799	0.347963537496884	0.227798165936855	0.332459911950254	0.178765244323916	0.203420136201593	0.0391167843066601	0.453448077768266	0.106114343428158	0.415039528249561	0.42755535855805	0.229116657441309	0.0693612272204756	0.0403703131888462	0.263202262327116	0.225764783375727	0.410966986219346	0.439785800499453	0.458263784327654	0.449551667996181	0.167058456702908	0.109224785403569	0.145915971926799	0.348388957522801	0.483580718326894	0.388024344257823	0.201035495487021	0.290460210787733	0.143520459183418	0.322699384300655	0.0964480081927313	0.152894208103829	0.493303970772613	0.41723461600081	0.593287065499026	0.37056707682758	0.661615459903529	0.0795743129838166	0.380777460006635	0.422784968004434	0.127312311731214	0.0887664606227081	0.06308119556651	0.327963286965655	0.120033504598416	0.25515865600359	0.366021286951131	0.285349079139387	0.423766205162683	0.172681929619812	0.366339438441527	0.0944872339127982	0.204805325540451	0.0262310482374508	0.293884755090907	0.0421208759496521	0.464763214659367	0.380920153675472	0.265508206241186	0.164049462359077	0.0143304586999661	0.220918028988489	0.262478226935248	0.392553235638222	0.410898273216791	0.284326407090894	0.418476953355974	0.195784439499519	0.0934882295749589	0.113664274303272	0.567819235191162	0.555815595228796	0.349746535677326	0.244382053058422	0.150239491223769	0.105148304277619	0.247949156652148	0.159473444765441	0.163747009088759	0.4083650213633	0.475217244699477	0.363262432480296	0.401010191335748	0.450897246135159	0.0980830224455474	0.353208590367983	0.167436693205511	0.729900994198781	0.121999077379612	0.00446060870825621	0.323533217170547	0.00127736072478171	0.282288179835467	0.0158483812386475	0.490855195034125	0.290495012693599	0.511556326962671	0.696331984339474	0.466138650416742	0.569669815282588	0.0616665010869138	0.505950097054235	0.0891415446094323	0.696186169055817	0.422144258026361	0.000905042183837086	0.0102846824550256	0.102371294289851	0.10856015343619	0.0445402145201628	0.0490217948115899	0.604106351818775	0.778300271773892	0.741714413577608	0.00109193207897561	0.348499935464985	0.3128097692851	0.18051340977621	0.158381104383722	0.291397596519871	0.3558515231911	0.533055658295916	0.0136684003864007	0.480318165572375	0.560134915014142	0.670797584949888	0.0708773832329251	0.368095400160437	0.68045758061252	0.817632501817439	0.273399160671828	0.482063197070798	0.419143191554898	0.467216062570816	0.144484954129121	0.104912383698848	0.0507840932168996	0.326889704251242	0.118693055582268	0.279378870573222	0.343889737903191	0.223519836653721	0.412118106876919	0.21257526712242	0.356190009648763	0.117858885010234	0.192372556943826	0.0214528947996013	0.313395656515938	0.0377365463206178	0.441004249422909	0.421219880434034	0.246689222214705	0.160175857490857	0.0193701824740999	0.201813317677627	0.301258077582576	0.415483114362413	0.448154039388424	0.329800120941294	0.414440685488605	0.186133371424527	0.0796911373639689	0.134453677013219	0.513565375876596	0.546678614895036	0.40875249611181	0.250944889357907	0.188179048698322	0.108409908796037	0.20500443216148	0.133307306403371	0.154099017710704	0.41280217801226	0.495169237617906	0.420124866992729	0.364763314375501	0.447363979510715	0.101295406681082	0.401380417781071	0.456879883810179	0.142942637652114	0.0777346117883005	0.0553828010165917	0.269150698242816	0.132063321025166	0.288247975468244	0.352819203580801	0.207498675650728	0.398776662460848	0.206030425804766	0.329541371759751	0.124636104278621	0.182312351423416	0.0204051699537843	0.248465568314504	0.0374691701093776	0.433357045209208	0.444447130291621	0.265357566355155	0.146014360730892	0.0169775601602948	0.182595535779471	0.295104193074928	0.429749951469942	0.462900291973107	0.332725992223997	0.435089197927151	0.195718069649116	0.0773333070077143	0.117342140229129	0.513747527222581	0.568276758276305	0.428767485479377	0.233271416635235	0.157202159571943	0.0961913747015134	0.154809221707926	0.145104575954337	0.164190023818255	0.396793851312489	0.487291504960186	0.46338549039821	0.306113394795663	0.422766613996634	0.0843669771542146	0.419188086111384	0.479508424480858	0.162197773877745	0.058817180328673	0.0445786893316455	0.247813023995744	0.143160812711344	0.344369166235541	0.34913469896796	0.210909306000591	0.412957577575256	0.185195137574006	0.329812542539867	0.140835137066254	0.15525969655028	0.0171554339637726	0.210137301914325	0.0452167642134278	0.419939435185035	0.436348061720859	0.271559156745265	0.129834581192366	0.0221938870602059	0.172544869862009	0.313398719579838	0.391281694409127	0.515774890827598	0.327348898720928	0.444877103514739	0.195826503854342	0.0602195297573467	0.111551514332251	0.499780443194913	0.494458466243409	0.464285842135368	0.166710865447938	0.154687835648356	0.084385690286557	0.160735592132609	0.165423169834107	0.162648599270458	0.376623566511782	0.550200328196223	0.471108017919539	0.277459590855829	0.353048170878596	0.0614755667037877	0.311263351673214	0.529819356891107	0.37499823026488	0.160370402402155	0.0920607105037839	0.455306915069918	0.0887080729618896	0.338218405486514	0.264612931915789	0.293567319122328	0.489047830650741	0.212159460450661	0.597770856579925	0.175186845854287	0.180554056560697	0.00381942442664378	0.459371542224276	0.13759228991221	0.305902018165096	0.420736360288749	0.130772073553084	0.0275967980194207	0.0184405688876623	0.226745885994816	0.19890841082609	0.421595051957393	0.429760512008362	0.514347131573694	0.412219067917892	0.158452295792864	0.254484109011667	0.220000672904998	0.462172080591954	0.165335647996394	0.448469760319253	0.265562506120944	0.199474460812099	0.13073811255505	0.346763959792271	0.0538346267533457	0.155147824689365	0.264174738957241	0.276298775833695	0.46380276831778	0.51941163646737	0.493579895205919	0.0916036294048631	0.407465546877325	0.149093132431427	0.735960971316853	0.267847137814394	0.00478201236064697	0.290094384633935	0.00909982930956737	0.219550924393097	0.0234922032983848	0.466638652507955	0.378675494536252	0.496797461884385	0.658005750048698	0.41785689770564	0.503915465704822	0.0361567062614165	0.416185231140426	0.0637330893116729	0.662092916542606	0.476141678342386	0.00326933797966001	0.0129438592275919	0.0791837759621352	0.153823006604272	0.0312951289373858	0.0897345480823439	0.670601988304136	0.756141059024647	0.77403312527266	0.120561347886056	0.258553275063506	0.251848383460525	0.197923692001659	0.174669335151667	0.287401638451049	0.269293826247693	0.483093485046911	0.0096278338706915	0.484630099591123	0.46578313090649	0.654505373053883	0.0961982898466758	0.343071114067091	0.65164530075258	0.732215335827957	0.204802991238461	0.442770793500273	0.443840969367482	0.39785702955701	0.200737166469145	0.183697449739521	0.0450960344323614	0.335969289306717	0.118822102649865	0.244209109399751	0.331015630029128	0.227179479889235	0.461624676852894	0.256420576177651	0.36899088405369	0.163457128155573	0.217902162245168	0.0301869512523461	0.34572099462312	0.08141787126992	0.431527781336814	0.374362977771119	0.250423852003254	0.15028340147663	0.0281546370148858	0.242286374617519	0.299171007742988	0.414848622040975	0.498143086973338	0.415202382925823	0.394464024298365	0.16435126178383	0.108720917668312	0.202632710899876	0.526181627298236	0.547676413689501	0.370604991908335	0.250567424861977	0.272700783153564	0.15906313499345	0.259554797931187	0.116035470454143	0.163606143549027	0.411803529232349	0.434246359226767	0.498180824736988	0.367915707017543	0.484761565435482	0.123962415841545	0.410978402085012	0.460664073380919	0.202485915630265	0.0680227383493631	0.0462463087972478	0.246498244178461	0.12997739431121	0.353198423058806	0.316022881947204	0.250981982069602	0.45701092234476	0.200044311415766	0.316974060642137	0.122649505891114	0.144685050850673	0.0143335050964799	0.206056914739844	0.0363112783543335	0.404573194098759	0.450900089250418	0.220720177785191	0.11611872316851	0.0221128909780629	0.169394716568673	0.322108164739174	0.3902419901433	0.548385296894193	0.338565254932948	0.456765063246308	0.199809141651343	0.0520303185921351	0.121858697859331	0.433385520841622	0.471957068105256	0.518161364407536	0.151360718890879	0.146416975348758	0.0557887552993981	0.194524718975679	0.185877107954768	0.15257471612822	0.393945639641746	0.623212849418982	0.452383210207619	0.310210076494236	0.316093145809656	0.0393835386147933	0.456134748969439	0.455477472923366	0.160282025476206	0.153312008996355	0.059014991866814	0.367127900839513	0.127600983500458	0.18578525414253	0.380635244751062	0.142290767778349	0.447592225747593	0.208864412616052	0.31484932565701	0.118995746502032	0.189959654298236	0.0545737932906074	0.37173772123371	0.0570065224388704	0.404321125511011	0.248281075911678	0.264920087473535	0.196567467678786	0.0204893122898736	0.194930435867407	0.370287053015165	0.451510106365485	0.428178633104745	0.356354810151622	0.341589823792095	0.184438882286656	0.0735243039163285	0.189520065693384	0.640453929723128	0.643889593201391	0.376771668593438	0.239249371470756	0.227607450549581	0.208587709543459	0.246998421094807	0.102561456974254	0.149675894040081	0.465788122734447	0.453505079118918	0.460177889256717	0.300378800189422	0.557909801385317	0.127808498471411	0.441581794527438	0.362682220236568	0.182058494905743	0.198835223461833	0.0440687636382309	0.351490105449339	0.103726514678029	0.263152319059801	0.29595612233261	0.253803552897924	0.405301099304626	0.250888549364987	0.366275908031563	0.180654421985152	0.216810150768893	0.0357204484338202	0.397775840946714	0.105931573346914	0.449500152429533	0.475894520196003	0.260638929341144	0.123616585426236	0.0376121831235133	0.2459931392219	0.254960404841424	0.392271972481116	0.444802067683656	0.420461004025469	0.410992574934553	0.157001342948144	0.122394253120829	0.221002806758755	0.421578953081896	0.486221599257674	0.371652041337523	0.222868449261262	0.264540952278563	0.143498914830208	0.297432617025024	0.0982226776515842	0.133555529673141	0.413938712873062	0.37484211555171	0.494403043794056	0.391550627470242	0.566872403232336	0.121317426692517	0.446509717111274	0.101764849883322	0.762287615700377	0.361410259477052	0.00198167923304975	0.193810325832925	0.0130432873281502	0.219246078907824	0.0165325523882073	0.494358249280403	0.387169803543133	0.564894841851081	0.681280108898662	0.501908879420519	0.649194139830905	0.00728300338215824	0.278467674114923	0.0834826429180094	0.719847959708616	0.602976609933192	0.00192445142052154	0.00720234273937163	0.0649150970044458	0.239117355411393	0.0226732071008381	0.0929832050311383	0.685993326413966	0.798120460864015	0.873057054463746	0.0939821070967146	0.290192937156899	0.314226366111306	0.15055779841749	0.0718514748257897	0.284344483009672	0.29876339002137	0.557874817014095	0.00111123067692267	0.582073544121937	0.52223196457844	0.728206698434501	0.0747327286719136	0.248670750205291	0.81433157704476	0.734905860237883	0.0923866644050298	0.569354000437176	0.418540886526398	0.397252729054879	0.180173466165984	0.179159060833383	0.0540910517401069	0.378519186975117	0.0935258606613844	0.279100896163466	0.30343374125508	0.27558110624151	0.363669326614131	0.238886423648486	0.339704292025177	0.198142488495415	0.207547037477556	0.0378935002848117	0.424930729743436	0.108554604187061	0.43441146699062	0.448531028964637	0.250738559797265	0.0988053120502927	0.0403791250225582	0.263801260297704	0.238990905189461	0.384243400683103	0.483670664822582	0.449658163290857	0.447872367761971	0.180330520921033	0.130703078776237	0.197691673460743	0.351849425475405	0.50217721800939	0.359464954257802	0.208724305003778	0.291846516729725	0.141078929075968	0.318086914198698	0.099493745423724	0.123415569863041	0.422617867525116	0.378406997762293	0.544274576593503	0.369302705777983	0.61195470091038	0.088704806431453	0.483164674814615	0.251605952154169	0.334878624771795	0.38247857546282	0.0151539097156059	0.211981840724451	0.0984456252817501	0.500673622316662	0.14884180788838	0.477863178534359	0.552442591181022	0.319448078418945	0.581002603482537	0.283188409544869	0.118958596670655	0.0382583450080143	0.348829285511994	0.192064424929095	0.609275385192463	0.673820148032175	0.16309560229584	0.0862984702505838	0.0787110386388782	0.337969248907192	0.190373583009135	0.140950435682782	0.577958900269763	0.564163824621808	0.503565735597414	0.0909758265805416	0.234602230169422	0.277708225528247	0.128502526676401	0.232324644093497	0.230108970161699	0.305253168040887	0.378411365466587	0.0579107283466624	0.357410800550532	0.243716305229407	0.160977872443305	0.29410362153281	0.265578268255765	0.391194985740947	0.566950230660457	0.516796004570694	0.177792607822327	0.422626432863558	0.514203521724764	0.1461535686376	0.138582146205614	0.0714060595737307	0.421088835135786	0.110005993811825	0.141444466419476	0.476933594669594	0.0491422006742837	0.446136457533333	0.0953875211967933	0.214233899782311	0.0982591885848163	0.183558399252977	0.077565879007796	0.458828483465282	0.0447918265119628	0.362616502291973	0.176514079483179	0.340657809521175	0.242154519370925	0.0113920717763665	0.149463080848284	0.441287881525298	0.543502360617722	0.336153622014156	0.33105603905211	0.270773860927842	0.204242530202553	0.0540589880383321	0.170148776495497	0.737456094603852	0.730986906657552	0.41388848469561	0.191251379402887	0.203507360764825	0.257254929129764	0.197087617643553	0.103583806786025	0.105797800691194	0.595225567916585	0.480757787206644	0.417672238830755	0.2808769857919	0.595274914686308	0.10182121991181	0.532645407827656	0.293732139445983	0.323873970137938	0.343351612870056	0.0237485626550108	0.21107318142966	0.109292089041203	0.461334958083563	0.206104906912166	0.430659365755522	0.55413645387752	0.353513359203226	0.530183112288475	0.266718647011673	0.120729316327917	0.0335285900169261	0.335249125949582	0.174710827175663	0.537613879636976	0.632048094595484	0.185951044271957	0.0724615874165258	0.064215466608914	0.312754554592765	0.224285663689829	0.17718497441017	0.57308635149889	0.514394499354919	0.481573671213578	0.114281483012725	0.211969841518248	0.29758292628655	0.157240448019385	0.297811246689441	0.255823442636235	0.298902238116135	0.354419401316136	0.0555202876520924	0.341479132680361	0.175981454616187	0.152297727621691	0.270655502246482	0.286905034251114	0.417302110949018	0.559936788131464	0.486398473650081	0.142234989713865	0.277521249070636	0.528509422696396	0.0419280247158153	0.184970727144822	0.133975158090262	0.548469831776615	0.0971154885686646	0.154574246021797	0.263103478234852	0.360358303433716	0.173254487106507	0.205511399829528	0.392330127971475	0.141160656554445	0.220202773622593	0.024710303191819	0.44444123195794	0.0861392026708919	0.369064558641036	0.403796189551067	0.214995276864988	0.0642713255863375	0.0548431998473429	0.244793735059947	0.19153713961517	0.449590279300423	0.305749473176774	0.464889573728324	0.513113963264374	0.115511371607788	0.00152513439334774	0.00164075458013612	0.231253973544038	0.448753232442546	0.437814737489129	0.0891476100679915	0.299359978481928	0.156096210329623	0.340416174300324	0.0491841000154719	0.130455216060457	0.502041503699879	0.514696240737649	0.647668885009587	0.315691680848036	0.679211509083201	0.00241536068037109	0.42730014681884	0.437635592979537	0.159145202280738	0.134638288016502	0.0496167805220801	0.348670928092478	0.111246849439645	0.251283612327944	0.323501879280507	0.220050730554758	0.415655435292045	0.221973082375857	0.326444768507683	0.133855278085878	0.178416697104056	0.021466272112938	0.349438488169382	0.0489890693877174	0.39838881110961	0.392182111390704	0.266156130602791	0.170876749874509	0.0206460543902031	0.215385813862844	0.32680237275222	0.431785599880371	0.464053812228361	0.363596778929512	0.390176057838894	0.202787055131874	0.0956633646970281	0.161560768975727	0.526667212558867	0.557659305745785	0.399643556426216	0.263662789021	0.20929563900367	0.13082142432543	0.214596438023834	0.118341594456571	0.157787442056294	0.419105408646008	0.491311071710721	0.430468124673085	0.36787816482263	0.467992641275605	0.11047124207581	0.459827527460729	0.227219842512057	0.605861613986999	0.464972009713811	0.0015698908494282	0.161914175457716	0.0824028373254814	0.246925751440096	0.127979085030356	0.594032198169248	0.670356686830515	0.443589986107352	0.717291235672075	0.234888368839284	0.267799617243732	0.0314840822592997	0.422236128939883	0.132770492036159	0.689519275066252	0.484046677410736	0.0404762427496294	0.00965517769636214	0.123228451664651	0.380328096497458	0.083194923807556	0.0944167669924063	0.75556232327854	0.769238340211353	0.782703782767511	0.174074797302608	0.1481045569233	0.369888703734408	0.28867113868249	0.172692340757116	0.175416926701888	0.332887208165902	0.493190833896316	0.0427156806934518	0.516407862472739	0.397785766075846	0.319480683391307	0.187814428120335	0.237853496499125	0.543054699681215	0.705420156560176	0.349176660108877	0.278572653092303	0.443753085065753	0.460044322217703	0.230737903494433	0.043641658206193	0.0372909116699926	0.260704177874516	0.151636879185575	0.366696247952648	0.275358053129901	0.249552423576733	0.456047821097677	0.206979918215253	0.330719138649004	0.10730729511672	0.140935783332115	0.0159750033275662	0.177416592643815	0.0425357305226751	0.38172064185992	0.461673404930135	0.208624614935831	0.097581385797908	0.0134838523660678	0.169238405453446	0.296599943466964	0.387272072319245	0.595636007806285	0.365072845814898	0.478142564753241	0.199006267691194	0.027048156189947	0.100486186816826	0.385835537333532	0.462641297302576	0.558254067652495	0.143509939179732	0.136277912476183	0.00165358604366069	0.181805152278883	0.174316049268817	0.174152560672365	0.420997085388826	0.637124704648805	0.48713182568594	0.317450289638606	0.285775364661824	0.0192385790471399	0.348220324741824	0.526072942432261	0.126779859279471	0.083694239557927	0.061429191970306	0.384321915038661	0.132213682966869	0.304699624866353	0.383623585810559	0.31473895061429	0.365074032047805	0.128129403115689	0.344962336331528	0.0673897413817514	0.210797803516473	0.0216958670028645	0.342367940547295	0.054961711407747	0.536579058801473	0.404773676020756	0.309466561891444	0.168033809340163	0.00634490484950355	0.283617671026195	0.270383255065768	0.453176010392655	0.434263383304444	0.347744321821144	0.321954346162489	0.198705978244924	0.143938515030769	0.0926657509459068	0.64544434606102	0.506887994433322	0.356006993270472	0.275179028336913	0.180583584976011	0.0939470753172905	0.256588200903779	0.1448336264106	0.225808551703931	0.399069331886821	0.432607229141275	0.295151827734524	0.336532638759176	0.362247787250646	0.108597316345541	0.271793148985057	0.578899686236466	0.366187316574755	0.149241086276839	0.0766328351127035	0.421197300669746	0.0769856655443572	0.32482300099616	0.273129087593669	0.300321478432259	0.48949244083878	0.205257560963705	0.609530281041021	0.194416482800765	0.173789180104741	0.00534978100758836	0.483273961796842	0.158966569932592	0.315308013320386	0.401587122308439	0.131518398686956	0.0230486601374542	0.0219506915983177	0.229192482895745	0.194803226413267	0.469844916304508	0.390999850244972	0.503512773818969	0.39475645044493	0.150639100304207	0.247613240638577	0.216012781923153	0.483979624109932	0.18519204732878	0.47518051980204	0.244047313971596	0.184593174051754	0.130623622227635	0.338603760463329	0.0637597291841995	0.158481180087502	0.265121481057373	0.251746757801457	0.435006909776901	0.512407829998184	0.483447043040947	0.077631163922671	0.247726089414498	0.565238860644126	0.365053650898833	0.1771160241558	0.0760107148836741	0.406729584218659	0.0752129905849106	0.287798339849646	0.293925195819234	0.316989769935788	0.471939007130979	0.186303691165227	0.58953932647418	0.198149994569446	0.186054413187932	0.00399867203783437	0.51686847193853	0.175610934223341	0.276149179644935	0.419332754425748	0.124459812175155	0.0336972447114723	0.0204202051338997	0.230570906582417	0.187530721822035	0.433689569881489	0.405193838605615	0.47841285069512	0.387201435537209	0.1465526983615	0.236377688304383	0.202282524106782	0.485085193647405	0.185736755791568	0.518652427698632	0.259264207741974	0.167777219633499	0.127924937040189	0.342407758977798	0.0515549049899501	0.163074999492893	0.25804853473832	0.237173765116855	0.425845957230392	0.53053892156405	0.443070859099772	0.0819802145807133	0.472518644244892	0.274077736350202	0.368903131393538	0.426027083978636	0.0157446080703601	0.176922278737402	0.121006658712181	0.552165665154594	0.122529787187994	0.474706687153701	0.507935375939266	0.3512602551748	0.586033843767604	0.244761657549218	0.0919847965120931	0.0228604899670735	0.378037630329442	0.21703812666866	0.583886533349001	0.760825970916267	0.130267180080667	0.0796083006738119	0.0678244518371561	0.342474472904324	0.186925830235373	0.123206715714868	0.498155775954277	0.488730130368111	0.546925470663354	0.0512064252296015	0.252678983703531	0.218968865719091	0.111521629464793	0.158559772316715	0.225538697209721	0.279359707170222	0.286456633570049	0.0309439756303875	0.359192555713921	0.186336464329964	0.0824091962366858	0.288543311087253	0.314443444504416	0.442894702458821	0.515838219357234	0.538314660565396	0.168614815740765	0.599655873847016	0.231107455879136	0.417452241054811	0.425001271689198	0.00749237926804501	0.147442454382869	0.120974338914604	0.558065009750398	0.149528238047893	0.533847948552845	0.610696065081602	0.351366025393153	0.587702834210672	0.346281404297366	0.109356529228423	0.0388811619095505	0.290702812843067	0.177949622018682	0.65538381988784	0.688335672648863	0.123544898128655	0.0703175274964625	0.0980498758811302	0.344842426053212	0.198541641489873	0.151660760564129	0.596699635586127	0.621491868024842	0.593846267868131	0.0733461212475493	0.290132017925267	0.318251076167645	0.118987831895874	0.215479121102451	0.20095646581073	0.327962881463611	0.428932764893534	0.0714148219538831	0.392364600288561	0.275209769516139	0.181127053136544	0.267292710930447	0.268367596247915	0.411701616387459	0.630379698371063	0.470097237830414	0.201184344479771	0.293010871365995	0.495046313706819	0.0671024107515403	0.184445354231605	0.10206953764299	0.490215155639031	0.0869963848880437	0.189471273405237	0.233590367646798	0.376443340550874	0.290606137537108	0.235827849946835	0.342896886851077	0.147670145084974	0.196863504250923	0.0309053893450435	0.453931300098509	0.0856232805198033	0.440956384958956	0.452290912546338	0.232363006653046	0.0606270878474391	0.0457771573322223	0.252119348665745	0.216930457800112	0.423567272493872	0.378856899986845	0.467920047740011	0.490071351539088	0.134913756891257	0.0366101570547316	0.0907023038902418	0.245636869897577	0.430534290610092	0.431698920465963	0.142668647331227	0.298337345760935	0.167343772335683	0.375025483898061	0.0881008086182421	0.134949166397819	0.516123984722057	0.493986032993181	0.606469636495165	0.370246425379011	0.664949136833967	0.0335431701046161	-112.031771229403	-108.683407291823	-162.344427195939	-163.534944070539	-157.904807407549	-123.028800754657	-101.570000095119	-90.5926349535794	-79.6369022441928	-42.1345883586074	-42.0288011310916	24.4763361991787	32.6374850763005	5.85199425763818	1.48150388431858	0.0590231424526073	-24.1754797666649	-33.2275686679112	0.0690497751662551	-5.58207050333329	-0.161767516492623	6.00269036098897	1.30955172457351	-5.84542664503341	11.7461716798836	-143.836781050665	-2.05150221188891	-22.7503424070768	-10.0464543297739	-130.875443947294	-11.3363755360821	-8.9699230501596	-11.2293054967401	-45.0008273737373	-126.306063940946	-22.8608247563236	-15.5419128533435	-1.47096166361258	-28.1537895835263	-150.686461768621	-27.8663453862667	-90.3676640992566	23.2361375024531	-80.6141639826449	-8.9532771525053	-11.6272954441104	-124.768623890248	-18.1839017721588	-7.27508357069994	-41.7686876218875	-41.3842796493916	-89.7082653221988	-106.82198679524	-17.8336359242928	485.390660741396	513.869529762803	447.674446722028	477.145609410498	506.484891349916	561.450146861755	601.815801751459	577.757591290811	590.424032409045	581.765828170676	577.116433792797	480.991437678019	460.747359835444	485.653796654965	527.265798053594	480.485521647275	472.873936654443	424.261610232301	444.195571317995	506.264129646299	522.852463624759	507.838306767192	522.635598110616	498.160503954379	399.919075878851	524.027732528485	524.879166830242	568.118659017324	537.634384135102	504.542090887451	547.903833620876	534.439362908361	531.477071606161	582.698177632117	524.250394467997	588.13536686558	536.361973872183	550.677888836946	588.211812574654	494.831612994295	584.052526525191	596.436092862365	501.957942517747	607.612752139975	500.382126266261	560.073919864984	563.50790584454	527.716688709111	537.06531258869	581.689532389144	580.674209737493	576.331094743283	600.615514621321	532.291693485237	0.0476327928031636	-0.0922476800631663	-0.00349671764589181	0	0	0	0	0	0	0	0.123527151341313	0	0	0	0.138593001694371	0	-0.112139859073076	0.219130391482946	-0.0336357491555099	0	0.252432558522982	-0.439443656872628	0	0	0	0	0	-0.108501495269087	0	-0.184412800720674	0	0.0700229422380525	0.198719180867897	0.055346762527841	0	0	0	0	-0.377485340369003	-0.147162760350716	0	0	0	0	0	0	0.0351047674777967	-0.288489698425741	0.23081521198755	-0.329917371146037	-0.165536783025603	-0.106025077807211	-0.156948724349076	0	0	0	0	0	526.419113089467	107.15118509138	0.644124826975167	0.00338678178641176	0.546038647342995
21000	0.296965073663814	0.554692407171797	0.341137450841025	0.00113347294643256	0.00683230106796297	0.214794009533016	0.00121045760215861	0.287613791530353	0.00119547717768296	0.339884252152307	0.229251146992232	0.594435947332335	0.809951030737275	0.562628508703701	0.531917991615904	0.0856801983126493	0.636450993679086	0.182735924899415	0.263275996297555	0.113210146455767	0.00431225014710545	0.0377972272492893	0.156517423225534	0.0697706905400771	0.00133509774332424	0.403459728471634	0.532814421366054	0.701298935006149	0.398050233963594	0.00129225327747288	0.429616957707194	0.30996444630843	0.188883477614408	0.11491627941417	0.0275246879062098	0.490488479393197	0.64940172080115	0.00168068393375262	0.365637867272067	0.668228189074176	0.712856975426335	0.0959387326998008	0.327761842755671	0.736232460572026	0.997648294164208	0.335724886881488	0.489764992179606	0.295124357026865	0.174181229469822	0.743331230823929	0.102399028486913	0.0710148018200822	0.41607682985091	0.00131560960583152	0.341695144385376	0.245432025536429	0.457432326725601	0.455254329790366	0.525999883557019	0.777795467716803	0.192717807926526	0.18731833578022	0.00810985414932959	0.516299866165326	0.0809934919549574	0.695500501178576	0.378665287211425	0.00131219685352593	0.00276469983311545	0.111390124682692	0.0976186514472826	0.0459861348050379	0.00191250396844906	0.370182688761417	0.789530993832973	0.731652556262581	0.00194277083606649	0.328416124248711	0.212070430156416	0.181858035874165	0.138973668095825	0.298066223529464	0.238319865190697	0.491487010003426	0.121109631224476	0.446012950965239	0.605427805820021	0.65948912597377	0.259315474054104	0.415319272124673	0.680240162490536	0.508364414302531	0.474302439673985	0.47850089797964	0.444602825892218	0.117697946310488	0.804999140680749	0.411151862621566	0.00447001278189448	0.154721870331085	0.00364626695779738	0.202342652431019	0.00194562226648274	0.563121487798804	0.479963957372541	0.606641756094755	0.761590032092299	0.509670234132989	0.630347721091791	0.00612048071726916	0.290852109362641	0.00170204185570712	0.998752032710428	0.683244119745548	0.00348545890908615	0.00850033044364562	0.0088537704327039	0.156969033887585	0.0435875399635993	0.0685247020167754	0.66492088019431	0.786804865946375	0.894423655129349	0.125949349652155	0.319445004926651	0.317885020644943	0.184924820204955	0.00204409231006904	0.219699109294512	0.282016851395539	0.614277880851359	0.000843969102116804	0.609237725997255	0.538643360524976	0.781862510525754	0.00145553843041068	0.176972879439106	0.882807075197144	0.72096172489595	0.100431299925527	0.588674993584943	0.482902711906062	0.00255012064848647	0.796096497683225	0.403127496601599	0.00205535124629144	0.197776262244676	0.019651967973032	0.260886829292288	0.0157237184375134	0.551193568808682	0.415651954945517	0.589507896002728	0.717278218382544	0.551332549078957	0.712320388800479	0.00467128667883243	0.237923870188516	0.11915174141814	0.777546778133008	0.664169153539545	0.00374766117752227	0.00763154570484379	0.0782363173823015	0.243464373881666	0.00122532093131499	0.0880538107749168	0.756541926556064	0.810943095346412	0.869581815557189	0.101192675097994	0.338683496190198	0.333805062827235	0.117856155421734	0.0587735333303142	0.285426861566901	0.366361669013174	0.586408650823056	0.000905348558008011	0.623055518027953	0.580028443388245	0.760016906870645	0.0828656236349527	0.208685885394712	0.848128785621626	0.724195542755048	0.0777391378417663	0.58803770272202	0.486455115179514	0.141918705985136	0.780172297849733	0.39620110371143	0.00580994877819816	0.217250594060955	0.0642530881844255	0.338273668245463	0.00170070603769893	0.558134691677681	0.559282772517706	0.511720734250308	0.697549352972989	0.45717274880923	0.614505866104904	0.0375259434143035	0.343429095053103	0.135057439584492	0.707634977724938	0.666149605725173	0.0224377572949546	0.000980337148222413	0.110040386081621	0.243794342786763	0.00134277620529531	0.0593877080784508	0.777573043813768	0.804391835272698	0.821662467599459	0.0813379384817523	0.322811181124396	0.39148317455058	0.163338237037749	0.113842163135822	0.222527970065511	0.389691559005457	0.642538835970527	0.00442549324065761	0.585180510555429	0.501331380399871	0.701672239135171	0.0643422812386891	0.243321200409852	0.703694165502467	0.789425790202287	0.17114826045486	0.549076207419089	0.436097265147202	0.22828769591888	0.595218697419975	0.483588593371458	0.00119395421004203	0.174067816510307	0.0713912352936591	0.232291328110022	0.0987101005519014	0.609659952069195	0.672034516767003	0.431609225669015	0.665447176941629	0.254916495302018	0.252658905389354	0.0292392221610768	0.466818571201819	0.137652909826876	0.717792199062579	0.474409034318565	0.0523051420175295	0.00130896946256286	0.0992549367171256	0.389561878585599	0.0532082713783138	0.0584544139986176	0.756931638813568	0.794093479813257	0.763604602282597	0.222053636865279	0.15312662253955	0.378609915186915	0.270181140832791	0.17261393730247	0.192188938709418	0.351772993623075	0.478905257823581	0.052139474254897	0.50390603898628	0.326236258412966	0.324928355704193	0.197442115642386	0.221343949222528	0.493815009757262	0.669243640473975	0.383425124670747	0.276736457713138	0.60039443371029	0.265949845018685	0.378722401395971	0.40663143313615	0.00868922805884197	0.124477755788035	0.11523370512312	0.591777791063022	0.177553164320099	0.527410522596959	0.6390615647489	0.327556562198943	0.548201693606361	0.346125543011774	0.118793959885139	0.0393184309174571	0.282627948731495	0.17843174019005	0.629886206823389	0.652556729209034	0.125934973661606	0.0685631526770867	0.10745379180682	0.303136938305787	0.215435501363638	0.157501576198818	0.610792262945628	0.593614290650854	0.580030035583319	0.0915230474452676	0.246080553579605	0.341112572319695	0.126138392174447	0.202994514967302	0.185324397320852	0.312640152933648	0.393809721064991	0.0882302857255865	0.405344997672322	0.280394527598879	0.188644762972908	0.31004830718932	0.269111015154939	0.383995905720006	0.608189905758048	0.513846558455026	0.203874331041052	0.479634347452808	0.239977625061733	0.374404296836055	0.438381518514378	0.0148801047942661	0.180249746991749	0.114617023194596	0.521452908975023	0.117581345681082	0.505650842740653	0.557358644079391	0.342853563832663	0.540922286259331	0.233479352967803	0.104446753137526	0.0313389143069717	0.38239914397971	0.220539541590466	0.600977446816732	0.788385549182633	0.11804901343619	0.096222573788345	0.0704486174862045	0.329513474955406	0.147133233050588	0.128229036138234	0.493452683213914	0.456624289477641	0.560462816012328	0.0520857992256825	0.23920037036012	0.244188261960843	0.119517641968556	0.163157726512708	0.216977218049687	0.286129350995651	0.318857149041149	0.0379031171765148	0.366008103578227	0.178299577017001	0.086419485338175	0.296259475842299	0.324351405811177	0.427860997418031	0.510506421626972	0.527112473045651	0.193601000318878	0.53936883097303	0.300157730675384	0.34866913316952	0.347864306803119	0.0286194279436344	0.16200831272641	0.0781142908871546	0.493799574205071	0.209252135177743	0.453475771214637	0.53072743839374	0.321991925392732	0.480466712169884	0.242385209860778	0.00317558005802188	0.0352459764112992	0.451639073674005	0.178656816788692	0.547698744306144	0.623472702355822	0.174559796224916	0.0668524957983515	0.0509733933176703	0.288735411035251	0.285149742367611	0.193546934454943	0.617242044842759	0.528700623774369	0.464186199932458	0.127102639332919	0.213487127097991	0.258999198136088	0.13898078313359	0.240185365656518	0.258560540778702	0.297590055821139	0.322345310208116	0.057369039554545	0.346712458246901	0.211296693548558	0.0901873072426402	0.209137432435553	0.234482061266839	0.389090585078283	0.570188952049768	0.52258806699133	0.00598461324876204	0.315197349619018	0.536514936477041	0.357943004484615	0.143759832889222	0.0795543306063129	0.464453471386582	0.104282419885843	0.313722736170452	0.284126737439071	0.329534385045042	0.490780071585361	0.235049342027816	0.574128839767423	0.175624619337139	0.170756046902208	0.00262343722106024	0.479799353547021	0.129398334815428	0.331232805811613	0.428417799401698	0.122476620593458	0.00259043214650288	0.0125092379663773	0.199956276222138	0.223654049637249	0.440914216354158	0.426638990778821	0.487157381113769	0.405996968425382	0.164370348597119	0.255901086870507	0.251189657182837	0.491316479945723	0.174591168902893	0.453180079435018	0.226213880774859	0.211156794995855	0.142552937922639	0.337585290485033	0.00276888270841209	0.173608713091516	0.246307441842597	0.294836281032413	0.463391623553564	0.55161536099812	0.550609989948622	0.0934021297188342	0.232204269907336	0.53778654708265	0.336267611358407	0.180296696421952	0.0843201239367033	0.423180854702132	0.0761831139311654	0.296201359920285	0.254746493535502	0.2841458566079	0.45256295773906	0.195686606710168	0.565564038643964	0.208819443018558	0.161801970814318	0.00179398395501765	0.542072150192193	0.170531116480087	0.261601398172089	0.398013942990037	0.110781108900701	0.0402576181685754	0.0211858244705941	0.233438258180329	0.197322843571876	0.439216040045602	0.37869634598672	0.502662776581871	0.410594131001495	0.131447236865208	0.2662165139067	0.214534972188105	0.458810239973811	0.182364273379404	0.495758968274497	0.229840114926573	0.169850413037668	0.125605194393258	0.321937452493348	0.0526904373952913	0.183067978338363	0.222822487327899	0.242176160010761	0.423292735597976	0.544678522750732	0.412757790800433	0.0918412840185637	0.50335096421159	0.509464408325897	0.105219588902953	0.115648414979153	0.0644133334284674	0.440346197998642	0.111449187875258	0.0966097790943163	0.512466573797515	0.0788510488687486	0.400743548130822	0.0807462382891854	0.211202944917957	0.079085001602487	0.188245073883599	0.107476737574885	0.483485929788485	0.0486011993583295	0.39281902259696	0.182619180276073	0.332808936905772	0.246376322184814	0.0169235171991066	0.143153399235531	0.395569721894675	0.541521518575089	0.397138608775813	0.384453292319217	0.264190578553797	0.219512795359549	0.0541284791596011	0.177982931426438	0.695846706033244	0.80414207020667	0.309819183409435	0.151286047338113	0.237294276319851	0.273763031810113	0.125554496373834	0.112046851940722	0.101888284798992	0.700139465194151	0.393170315294911	0.435169911152478	0.245114411596153	0.596569355382204	0.106093856957471	0.355306645230348	0.567076764885815	0.104513051799641	0.128162833032112	0.0693691427158862	0.486360894656966	0.114233361259121	0.194348887001464	0.461870036485011	0.00120495334397934	0.485994121612597	0.0795780264272691	0.209664542678995	0.103920614845393	0.197515209286533	0.0854613743502402	0.379207301806955	0.00343986347788123	0.30180817196636	0.108739302309898	0.410709854624288	0.240482552220416	0.0059368432985708	0.11367181480726	0.397346243022373	0.557910190526888	0.233873234238429	0.336861797281518	0.28400211549226	0.216732780378019	0.0583035646832738	0.156819701097196	0.978662286717207	0.723896883275079	0.436641306581216	0.206109675926766	0.171867952790025	0.242853508700282	0.229444025326428	0.146399262798385	0.14351022418186	0.59040560751388	0.426747519000834	0.448621895859945	0.224354764597624	0.644327513686192	0.0828127805301896	0.424841546763792	0.384315306810192	0.109448687501624	0.142631390637593	0.015039950333622	0.305838713524336	0.0630978823623414	0.174104234572479	0.377973870285737	0.100138985721337	0.686024192383537	0.233396726250225	0.188237134732107	0.0703977819826607	0.259817566870807	0.0792797288619672	0.249385999858402	0.00304239084151521	0.380205813093266	0.366242048553992	0.285745705192613	0.17599171447729	0.00463026869262691	0.138662105112876	0.340241360398145	0.474388387255194	0.581666301306271	0.36177249952453	0.362869399102454	0.219666595121726	0.0296009475783989	0.215374280216033	0.626148643018724	0.691532295521368	0.402511824776993	0.250917463499355	0.175558656981612	0.280933717477004	0.23147203350671	0.0753990107402114	0.109817069027257	0.51826865403076	0.501441670820148	0.601087973170192	0.00152931640665177	0.731589452637029	0.18022006942793	0.363157521666705	0.501009272578753	0.096284891997912	0.0908192165268256	0.0242054808981264	0.342946038887969	0.10215436059719	0.207358396184517	0.329630794962228	0.194401204588975	0.411124008357204	0.226674539637967	0.296695100432199	0.12926831102571	0.125064557399192	0.0283322034873095	0.364217000252355	0.0415396470804977	0.340305882406919	0.393007601882088	0.332577217302254	0.18830508482872	0.00287789235223869	0.189257453258024	0.339237392498179	0.464035990610569	0.41543961644923	0.372563269412664	0.370378724320304	0.233066330927417	0.0991585128972106	0.0843362254840446	0.568563350150065	0.613664685394066	0.42124416032279	0.190541209081609	0.229889018683393	0.150778226839404	0.1786254543732	0.0874657432105422	0.134747479112451	0.422445073623563	0.504157014942314	0.380912104529877	0.375776813449708	0.506421110264021	0.100585577334766	0.38816145036458	0.500993807371501	0.151342675884693	0.0723110825099069	0.0543010659930057	0.270991372973219	0.140788041911796	0.343980767169453	0.355622034751519	0.204819758340052	0.333539722520552	0.0902873859631915	0.211148814397654	0.146378589266044	0.116273628849469	0.00429433839424329	0.0784678699327005	0.0589554793233634	0.396377038196327	0.485242264124811	0.32943714333847	0.161093625915392	0.000894660048107478	0.0729948868343945	0.392296997186974	0.412603733906699	0.533711582965789	0.305997508768287	0.489498016381488	0.1813839254668	0.0556271912265688	0.0886120949388313	0.943479370570174	0.439686380311958	0.34274538246829	0.17992803917762	0.123321410672334	0.105159687350324	0.123099273001973	0.24371081356989	0.175244810248757	0.327390247307404	0.486813554713872	0.421380579675159	0.204196314734067	0.288365308742575	0.105885709619452	0.455307653898554	0.56135383850998	0.270073540915958	0.0379489923554676	0.0834503990881778	0.295934920924798	0.272379746930462	0.321551441545622	0.403081613020336	0.0861480954815783	0.3911548911778	0.223285885468503	0.529779454157366	0.00119225756136867	0.116975291765292	0.0059608569109818	0.0297554401647113	0.0317161361335716	0.557683521685476	0.333448335101182	0.16235789984732	0.00241615886448241	0.0113283361042827	0.272042757079056	0.34400301126653	0.396078509025311	0.852700573944346	0.13665785513859	0.385934756028646	0.0757175295870797	0.0022804592758366	0.137893493299449	0.121949822878329	0.307872539771339	0.902887738671482	0.0293640445322118	0.0667422749352897	0.00435510634426744	0.375882279989437	0.325635724723829	0.296605180048735	0.464535349577522	0.884852909107975	0.632989602621893	0.326558234095773	0.115582081319853	0.0277486732457408	0.470123187168025	0.286141913414267	0.278605351961814	0.00157749949571667	0.00211670704283946	0.112106558027422	0.167095131158254	0.457416829911199	0.123258765850595	0.248854324971235	0.420758370348992	0.103402942344186	0.332970604004785	0.1793519927135	0.187825764689596	0.0067003637845963	0.230063129527168	0.0466605785709713	0.28055787811803	0.679006720990951	0.118935840583669	0.0955790694436842	0.00121081800339748	0.065726240475519	0.0523946271475783	0.205474122168965	0.647093448851443	0.48271864013633	0.661401389137336	0.200388805374815	0.057917568327632	0.147786360284238	0.00335756463372038	0.463672661466231	0.640998314207755	0.0402904556871897	0.136435781076358	0.00110181356985515	0.0675368671712419	0.15795033705577	0.139427284925814	0.424076663743892	0.832114626897429	0.604246614281612	0.00143222256854668	0.169844199604669	0.00106673109129085	0.223574119905082	0.4192991032724	0.0701697187055358	0.0777101240699295	0.0176025135982176	0.39078000519417	0.163853185987505	0.282846037414322	0.341978821988686	0.240426943534743	0.447509420482898	0.257333936660054	0.0338507441843764	0.00757680116336095	0.157014972770708	0.00331917341514347	0.190731425331967	0.00208501409100564	0.548688692206735	0.407543146129133	0.232996158612978	0.0718717795822144	0.00276677427234523	0.262229181130966	0.383220224115123	0.465557807025224	0.5953347543014	0.258095236772439	0.400991055666763	0.31981058744902	0.0696707287039816	0.143183661182879	0.0935771415051642	0.633690271520104	0.426486184319598	0.0532190306218049	0.141327611643597	0.111472059733286	0.179688996173256	0.0388330731283147	0.0157054266066469	0.412608102918456	0.754523604257562	0.31993846557786	0.48561850564235	0.372391471974718	0.00204846429882899	0.411589861785342	0.397722725300893	0.152323360886195	0.0017823137948108	0.0406153337417742	0.311248739099578	0.117520687247653	0.252869968609492	0.353685363049562	0.257750980769622	0.416957359061083	0.180211879114782	0.350146681165463	0.108507604212645	0.177570661314534	0.0352914126616707	0.315584923371494	0.0017028353215376	0.433778674101851	0.378109817797247	0.257496281930364	0.186100655739575	0.0251283985636684	0.226881552051333	0.252494224679059	0.453169856349879	0.443238433895661	0.227889107721565	0.341897523465287	0.225722878766132	0.00599385609864471	0.0927282561922598	0.548340278054533	0.517608032515948	0.305264849742416	0.243200160671112	0.036291469907389	0.0961464442510215	0.162948251848631	0.176235293171499	0.137010565732084	0.455661978906555	0.371902963274253	0.381290460502907	0.440038994608246	0.476659368483315	0.0799083885084946	0.3598908405806	0.483715259355464	0.111237429045647	0.0953954673398001	0.0392386836300964	0.363631145729341	0.121648247507014	0.227977136666769	0.41312624894208	0.248505696847692	0.360697819794523	0.141990601946806	0.308361487822413	0.0934060758617739	0.181930210417827	0.0182267360286208	0.40633559305603	0.0415348602002261	0.422154987304607	0.329294836045917	0.284470441481517	0.161393384865324	0.0076776833868102	0.197320869894403	0.294288822656918	0.445115071227385	0.393432751680529	0.284888602445722	0.372693488656558	0.234072926100447	0.120308835632087	0.0929692915153016	0.553865687429552	0.602586224420213	0.336549976614811	0.167014212168887	0.132987794426999	0.118272318973873	0.223390437284938	0.129947369771283	0.108857727587076	0.372697352166389	0.447631827276438	0.306827297334162	0.38649450305641	0.463389293061621	0.107595248068711	0.259371366116707	0.563115858230685	0.133103516473893	0.0774317568999496	0.0522681520915023	0.383595280292255	0.0761261617699696	0.163161932177675	0.251785970575134	0.295561414132597	0.250911062796642	0.109056504635559	0.290311245361984	0.0506633140632294	0.173185769843026	0.0219719760333011	0.522333096140097	0.066721938251415	0.392908981780512	0.419606461508057	0.3222217952492	0.19383141427002	0.00537499427297311	0.206748402263535	0.241285647835594	0.489554284081835	0.403074344143646	0.331937368041266	0.442242034048588	0.150148421695256	0.135117789557408	0.0718767049294926	0.653439373024334	0.538294145391969	0.379227881414169	0.12371038445344	0.165397644361635	0.129099434134523	0.305646718869128	0.155069118949158	0.120548265924459	0.429664409213448	0.518545697849498	0.286018625828087	0.357698356047573	0.714536531233648	0.118084216405047	0.344831326361795	0.422162083108244	0.135201352757691	0.0679829819243714	0.0654243226290324	0.321889215332584	0.117390243173678	0.242824926862449	0.381188682148059	0.174787942619534	0.333604910644114	0.217797383841464	0.270386490616547	0.149413256532868	0.171300377108357	0.0457974120058796	0.231322981958835	0.0421815849463898	0.396631628865664	0.343733098816301	0.273991741781202	0.16346713709626	0.0214605075843774	0.184937011286757	0.350301120820044	0.46710094739649	0.41976834358606	0.263337721930169	0.334526842742626	0.175501473306268	0.109485483817409	0.105648133029457	0.503918852132172	0.569769946281435	0.518849053240335	0.21216343999023	0.179627464837097	0.124893048283392	0.0730293811563536	0.187419199978673	0.175109170800344	0.423526524116462	0.476411063695432	0.430767606374001	0.234258446049642	0.395870169133844	0.0560648327428212	0.299163362471273	0.559335914001842	0.0444807050097346	0.179020107222241	0.0937415829549617	0.590158046256505	0.111663806377319	0.167774038000869	0.288828683873812	0.354333657574181	0.170454395006117	0.186630395185295	0.382397513994376	0.107722423909043	0.205097470279742	0.0230767777438382	0.429197641922121	0.0993061064720904	0.353349782170593	0.432026033041233	0.224886584334061	0.0639041955387457	0.0718914350304295	0.258259460863613	0.180883286417163	0.451621866660978	0.253064612891157	0.470265244907632	0.497428498089449	0.127428008304768	0.00125514933605654	0.00117078888327519	0.252434178432243	0.473307964757239	0.416566618983134	0.106407001896646	0.266364628598305	0.153287745983756	0.326108159228014	0.0416469576123533	0.133256602447219	0.496961400711942	0.514968637327902	0.650292520187383	0.325564831260669	0.684055079340908	0.00335251191958512	0.0259029108610872	0.478206649804039	0.00759546707922782	0.194567653447172	0.162445678816468	0.495461421538581	0.00107006240240971	0.111384152885442	0.331370499216352	0.32942298567234	0.0254928502059144	0.200868096193267	0.351250646667628	0.148196083083421	0.281277294768457	0.0207146631556214	0.465846391189856	0.0418328615659829	0.436226255206448	0.188371561355598	0.162049233891066	0.00320258674772535	0.0524631878005496	0.0701848356709595	0.124339158367646	0.630603589651205	0.117407293987723	0.392093893045673	0.400068672830739	0.0313969183190322	0.00122412321999151	0.00153315463886737	0.00161425677719099	0.392887737448053	0.851264204672947	0.0146278950267685	0.321608704347765	0.148525947014839	0.0201320227749733	0.035717527157162	0.0602298240583304	0.472447790686604	0.592779772184058	0.819198369635869	0.151676252510619	0.746853339000644	0.00134970969938501	0.479752167759617	0.16181959816675	0.729914538679397	0.358218248607869	0.00517811210948807	0.244359642040203	0.0429332500583577	0.271327709741899	0.0173589429111907	0.497235390782386	0.501322076233358	0.47360391228178	0.669191268033023	0.436156044107181	0.583156694769547	0.0351794365642156	0.36273532059597	0.109663825159908	0.678824258902705	0.588731219757431	0.0242361841034477	0.00762302699362621	0.0997114790384087	0.236994733239422	0.0247109245119214	0.0755904399573862	0.727431214672291	0.820383918445515	0.823411765935912	0.098318539994993	0.274957297136328	0.344296794556401	0.196665391490911	0.120606994663448	0.243406567328221	0.337492037195479	0.582865337863881	0.0104444033110843	0.539922937744655	0.468560981041364	0.677591213270573	0.0949148443948358	0.270182300807275	0.672090348736139	0.75385764108039	0.177807994776723	0.479507573888458	0.352314275182083	0.45738696163711	0.114906776497582	0.0879761096470243	0.0475946812688737	0.353347830298808	0.113588933012545	0.245390431079717	0.392693624620238	0.254130163884486	0.379274106888613	0.153354498861114	0.332824992154864	0.0865380938010838	0.186774186784793	0.0213560603271544	0.341618159798523	0.0405148429038859	0.434427481541665	0.349630896913664	0.280730218863458	0.175516797289591	0.0120869856895591	0.202648194410086	0.282480898238153	0.40948529788342	0.396340924495781	0.278419196199362	0.416851522970431	0.22363571418432	0.116567565326374	0.0801110056671952	0.585749169937035	0.602887279127406	0.346180517325268	0.220065529519876	0.128770784088146	0.117761760727017	0.244528226235501	0.127473527085672	0.133493302539834	0.419123435584995	0.459928763637705	0.30614259326576	0.366246697751415	0.456012063007146	0.106980583128488	0.362121975820243	0.428360692735462	0.153330055935853	0.162602140240088	0.076548524635834	0.438351992771727	0.0819069960276491	0.24776289595242	0.251558621343558	0.321799039608799	0.347963537496884	0.227798165936855	0.332459911950254	0.178765244323916	0.203420136201593	0.0374296412247079	0.453448077768266	0.106114343428158	0.415039528249561	0.42755535855805	0.229116657441309	0.0693612272204756	0.0338495088182841	0.263202262327116	0.225764783375727	0.379754581358058	0.439785800499453	0.458263784327654	0.449551667996181	0.167058456702908	0.0970309838854785	0.151617213985766	0.348388957522801	0.476487901057043	0.388024344257823	0.201035495487021	0.290460210787733	0.143520459183418	0.322699384300655	0.0950738546532587	0.152894208103829	0.493303970772613	0.41723461600081	0.593287065499026	0.37056707682758	0.661615459903529	0.0795743129838166	0.380777460006635	0.422784968004434	0.127312311731214	0.0887664606227081	0.0421001034001585	0.327963286965655	0.120033504598416	0.25515865600359	0.366021286951131	0.285349079139387	0.423766205162683	0.172681929619812	0.366339438441527	0.0944872339127982	0.204805325540451	0.0253374008585815	0.293884755090907	0.0421208759496521	0.464763214659367	0.380920153675472	0.265508206241186	0.164049462359077	0.0172511226289014	0.220918028988489	0.262478226935248	0.406104531527626	0.410898273216791	0.284326407090894	0.418476953355974	0.195784439499519	0.0907962869861236	0.106480813766734	0.567819235191162	0.586197117100831	0.349746535677326	0.244382053058422	0.150239491223769	0.105148304277619	0.247949156652148	0.168883118480753	0.163747009088759	0.4083650213633	0.475217244699477	0.363262432480296	0.401010191335748	0.450897246135159	0.0980830224455474	0.353208590367983	0.167436693205511	0.729900994198781	0.121999077379612	0.00603015404153132	0.323533217170547	0.00127736072478171	0.282288179835467	0.0158483812386475	0.490855195034125	0.290495012693599	0.511556326962671	0.696331984339474	0.466138650416742	0.569669815282588	0.0606983011562495	0.505950097054235	0.0891415446094323	0.696186169055817	0.422144258026361	0.000905042183837086	0.0102846824550256	0.0992599524828658	0.10856015343619	0.0445402145201628	0.050017854010002	0.604106351818775	0.778300271773892	0.741714413577608	0.00109193207897561	0.332888769850473	0.323720751118041	0.18051340977621	0.142436124070893	0.291397596519871	0.3558515231911	0.533055658295916	0.0136684003864007	0.480318165572375	0.578663338536652	0.670797584949888	0.0708773832329251	0.368095400160437	0.68045758061252	0.817632501817439	0.273399160671828	0.482063197070798	0.419143191554898	0.467216062570816	0.144484954129121	0.104912383698848	0.0463510626193313	0.326889704251242	0.118693055582268	0.279378870573222	0.343889737903191	0.223519836653721	0.412118106876919	0.21257526712242	0.356190009648763	0.117858885010234	0.192372556943826	0.0295234459406726	0.313395656515938	0.0377365463206178	0.441004249422909	0.421219880434034	0.246689222214705	0.160175857490857	0.0170562201158473	0.201813317677627	0.301258077582576	0.406306250778969	0.448154039388424	0.329800120941294	0.414440685488605	0.186133371424527	0.0823498474849661	0.138677223787265	0.513565375876596	0.575221971386794	0.40875249611181	0.250944889357907	0.188179048698322	0.108409908796037	0.20500443216148	0.148492625848196	0.154099017710704	0.41280217801226	0.495169237617906	0.420124866992729	0.364763314375501	0.447363979510715	0.101295406681082	0.401380417781071	0.456879883810179	0.142942637652114	0.0777346117883005	0.0446872349126835	0.269150698242816	0.132063321025166	0.288247975468244	0.352819203580801	0.207498675650728	0.398776662460848	0.206030425804766	0.329541371759751	0.124636104278621	0.182312351423416	0.0310538542622473	0.248465568314504	0.0374691701093776	0.433357045209208	0.444447130291621	0.265357566355155	0.146014360730892	0.0193484800952227	0.182595535779471	0.295104193074928	0.428462771495906	0.462900291973107	0.332725992223997	0.435089197927151	0.195718069649116	0.0720435009363653	0.108553748385464	0.513747527222581	0.580805002070017	0.428767485479377	0.233271416635235	0.157202159571943	0.0961913747015134	0.154809221707926	0.154001315486454	0.164190023818255	0.396793851312489	0.487291504960186	0.46338549039821	0.306113394795663	0.422766613996634	0.0843669771542146	0.419188086111384	0.479508424480858	0.162197773877745	0.058817180328673	0.0475942030873733	0.247813023995744	0.143160812711344	0.344369166235541	0.34913469896796	0.210909306000591	0.412957577575256	0.185195137574006	0.329812542539867	0.140835137066254	0.15525969655028	0.0219477852272329	0.210137301914325	0.0452167642134278	0.419939435185035	0.436348061720859	0.271559156745265	0.129834581192366	0.0229288375671787	0.172544869862009	0.313398719579838	0.40731039130038	0.515774890827598	0.327348898720928	0.444877103514739	0.195826503854342	0.0646993931940407	0.114730288988327	0.499780443194913	0.517027794751559	0.464285842135368	0.166710865447938	0.154687835648356	0.084385690286557	0.160735592132609	0.168713701819527	0.162648599270458	0.376623566511782	0.550200328196223	0.471108017919539	0.277459590855829	0.353048170878596	0.0614755667037877	0.311263351673214	0.529819356891107	0.37499823026488	0.160370402402155	0.0725798590093818	0.455306915069918	0.0887080729618896	0.338218405486514	0.264612931915789	0.293567319122328	0.489047830650741	0.212159460450661	0.597770856579925	0.175186845854287	0.180554056560697	0.00330359437294933	0.459371542224276	0.13759228991221	0.305902018165096	0.420736360288749	0.130772073553084	0.0275967980194207	0.0234558672807011	0.226745885994816	0.19890841082609	0.427716460109215	0.429760512008362	0.514347131573694	0.412219067917892	0.158452295792864	0.272212186686598	0.2316126260549	0.462172080591954	0.175306115940483	0.448469760319253	0.265562506120944	0.199474460812099	0.13073811255505	0.346763959792271	0.0534032844964856	0.155147824689365	0.264174738957241	0.276298775833695	0.46380276831778	0.51941163646737	0.493579895205919	0.0916036294048631	0.407465546877325	0.149093132431427	0.735960971316853	0.267847137814394	0.00453186470696906	0.290094384633935	0.00909982930956737	0.219550924393097	0.0234922032983848	0.466638652507955	0.378675494536252	0.496797461884385	0.658005750048698	0.41785689770564	0.503915465704822	0.041028631576757	0.416185231140426	0.0637330893116729	0.662092916542606	0.476141678342386	0.00326933797966001	0.0129438592275919	0.0771184617714921	0.153823006604272	0.0312951289373858	0.106973225085237	0.670601988304136	0.756141059024647	0.77403312527266	0.120561347886056	0.253270991336536	0.262278467133327	0.197923692001659	0.174758884495751	0.287401638451049	0.269293826247693	0.483093485046911	0.0096278338706915	0.484630099591123	0.467508408851526	0.654505373053883	0.0961982898466758	0.343071114067091	0.65164530075258	0.732215335827957	0.204802991238461	0.442770793500273	0.443840969367482	0.39785702955701	0.200737166469145	0.183697449739521	0.0514811527112588	0.335969289306717	0.118822102649865	0.244209109399751	0.331015630029128	0.227179479889235	0.461624676852894	0.256420576177651	0.36899088405369	0.163457128155573	0.217902162245168	0.0393728460675529	0.34572099462312	0.08141787126992	0.431527781336814	0.374362977771119	0.250423852003254	0.15028340147663	0.0277077228604885	0.242286374617519	0.299171007742988	0.416698691232993	0.498143086973338	0.415202382925823	0.394464024298365	0.16435126178383	0.0914787646424522	0.210768678343501	0.526181627298236	0.549826604898636	0.370604991908335	0.250567424861977	0.272700783153564	0.15906313499345	0.259554797931187	0.111993239766819	0.163606143549027	0.411803529232349	0.434246359226767	0.498180824736988	0.367915707017543	0.484761565435482	0.123962415841545	0.410978402085012	0.460664073380919	0.202485915630265	0.0680227383493631	0.0445513724897663	0.246498244178461	0.12997739431121	0.353198423058806	0.316022881947204	0.250981982069602	0.45701092234476	0.200044311415766	0.316974060642137	0.122649505891114	0.144685050850673	0.0171740979356327	0.206056914739844	0.0363112783543335	0.404573194098759	0.450900089250418	0.220720177785191	0.11611872316851	0.0195167786800709	0.169394716568673	0.322108164739174	0.386386496303884	0.548385296894193	0.338565254932948	0.456765063246308	0.199809141651343	0.050636935957203	0.111191780082734	0.433385520841622	0.472482384212901	0.518161364407536	0.151360718890879	0.146416975348758	0.0557887552993981	0.194524718975679	0.160914599958921	0.15257471612822	0.393945639641746	0.623212849418982	0.452383210207619	0.310210076494236	0.316093145809656	0.0393835386147933	0.456134748969439	0.455477472923366	0.160282025476206	0.153312008996355	0.0601650707116464	0.367127900839513	0.127600983500458	0.18578525414253	0.380635244751062	0.142290767778349	0.447592225747593	0.208864412616052	0.31484932565701	0.118995746502032	0.189959654298236	0.0635849743042786	0.37173772123371	0.0570065224388704	0.404321125511011	0.248281075911678	0.264920087473535	0.196567467678786	0.0218604226304801	0.194930435867407	0.370287053015165	0.465807833709497	0.428178633104745	0.356354810151622	0.341589823792095	0.184438882286656	0.0711191148752227	0.180667911597946	0.640453929723128	0.662181139917487	0.376771668593438	0.239249371470756	0.227607450549581	0.208587709543459	0.246998421094807	0.107161544823048	0.149675894040081	0.465788122734447	0.453505079118918	0.460177889256717	0.300378800189422	0.557909801385317	0.127808498471411	0.441581794527438	0.362682220236568	0.182058494905743	0.198835223461833	0.0621733678253707	0.351490105449339	0.103726514678029	0.263152319059801	0.29595612233261	0.253803552897924	0.405301099304626	0.250888549364987	0.366275908031563	0.180654421985152	0.216810150768893	0.0371481052929617	0.397775840946714	0.105931573346914	0.449500152429533	0.475894520196003	0.260638929341144	0.123616585426236	0.0322736630693893	0.2459931392219	0.254960404841424	0.39140675644468	0.444802067683656	0.420461004025469	0.410992574934553	0.157001342948144	0.124490661843724	0.203641135783175	0.421578953081896	0.493140543585024	0.371652041337523	0.222868449261262	0.264540952278563	0.143498914830208	0.297432617025024	0.101479646474927	0.133555529673141	0.413938712873062	0.37484211555171	0.494403043794056	0.391550627470242	0.566872403232336	0.121317426692517	0.446509717111274	0.101764849883322	0.762287615700377	0.361410259477052	0.00257004208068814	0.193810325832925	0.0130432873281502	0.219246078907824	0.0165325523882073	0.494358249280403	0.387169803543133	0.564894841851081	0.681280108898662	0.501908879420519	0.649194139830905	0.00835607152666156	0.278467674114923	0.0834826429180094	0.719847959708616	0.602976609933192	0.00192445142052154	0.00720234273937163	0.0634794493442915	0.239117355411393	0.0226732071008381	0.0898993407728863	0.685993326413966	0.798120460864015	0.873057054463746	0.0939821070967146	0.3165735648821	0.308937815268459	0.15055779841749	0.0718479011435998	0.284344483009672	0.29876339002137	0.557874817014095	0.00111123067692267	0.582073544121937	0.529973954414995	0.728206698434501	0.0747327286719136	0.248670750205291	0.81433157704476	0.734905860237883	0.0923866644050298	0.569354000437176	0.418540886526398	0.397252729054879	0.180173466165984	0.179159060833383	0.0689560383144306	0.378519186975117	0.0935258606613844	0.279100896163466	0.30343374125508	0.27558110624151	0.363669326614131	0.238886423648486	0.339704292025177	0.198142488495415	0.207547037477556	0.0437309815013955	0.424930729743436	0.108554604187061	0.43441146699062	0.448531028964637	0.250738559797265	0.0988053120502927	0.0358041878448864	0.263801260297704	0.238990905189461	0.375203783549594	0.483670664822582	0.449658163290857	0.447872367761971	0.180330520921033	0.12828913117954	0.188120831714666	0.351849425475405	0.51211822968219	0.359464954257802	0.208724305003778	0.291846516729725	0.141078929075968	0.318086914198698	0.107127206060609	0.123415569863041	0.422617867525116	0.378406997762293	0.544274576593503	0.369302705777983	0.61195470091038	0.088704806431453	0.483164674814615	0.251605952154169	0.334878624771795	0.38247857546282	0.0122830911594753	0.211981840724451	0.0984456252817501	0.500673622316662	0.14884180788838	0.477863178534359	0.552442591181022	0.319448078418945	0.581002603482537	0.283188409544869	0.118958596670655	0.0335658986148975	0.348829285511994	0.192064424929095	0.609275385192463	0.673820148032175	0.16309560229584	0.0862984702505838	0.0787985661445077	0.337969248907192	0.190373583009135	0.141240615309214	0.577958900269763	0.564163824621808	0.503565735597414	0.0909758265805416	0.237992006566581	0.259352503243788	0.128502526676401	0.230315450795681	0.230108970161699	0.305253168040887	0.378411365466587	0.0579107283466624	0.357410800550532	0.228347013276803	0.160977872443305	0.29410362153281	0.265578268255765	0.391194985740947	0.566950230660457	0.516796004570694	0.177792607822327	0.422626432863558	0.514203521724764	0.1461535686376	0.138582146205614	0.0614651886802764	0.421088835135786	0.110005993811825	0.141444466419476	0.476933594669594	0.0491422006742837	0.446136457533333	0.0953875211967933	0.214233899782311	0.0982591885848163	0.183558399252977	0.0838946194434984	0.458828483465282	0.0447918265119628	0.362616502291973	0.176514079483179	0.340657809521175	0.242154519370925	0.0116962244618145	0.149463080848284	0.441287881525298	0.531227413847142	0.336153622014156	0.33105603905211	0.270773860927842	0.204242530202553	0.0546918193591478	0.154321852080286	0.737456094603852	0.751653602459669	0.41388848469561	0.191251379402887	0.203507360764825	0.257254929129764	0.197087617643553	0.104717256789257	0.105797800691194	0.595225567916585	0.480757787206644	0.417672238830755	0.2808769857919	0.595274914686308	0.10182121991181	0.532645407827656	0.293732139445983	0.323873970137938	0.343351612870056	0.0193714748211648	0.21107318142966	0.109292089041203	0.461334958083563	0.206104906912166	0.430659365755522	0.55413645387752	0.353513359203226	0.530183112288475	0.266718647011673	0.120729316327917	0.0283143768067454	0.335249125949582	0.174710827175663	0.537613879636976	0.632048094595484	0.185951044271957	0.0724615874165258	0.0575640022991363	0.312754554592765	0.224285663689829	0.179008143673319	0.57308635149889	0.514394499354919	0.481573671213578	0.114281483012725	0.203969868165848	0.275850821862457	0.157240448019385	0.274226636279765	0.255823442636235	0.298902238116135	0.354419401316136	0.0555202876520924	0.341479132680361	0.191049199255808	0.152297727621691	0.270655502246482	0.286905034251114	0.417302110949018	0.559936788131464	0.486398473650081	0.142234989713865	0.277521249070636	0.528509422696396	0.0419280247158153	0.184970727144822	0.115645933574002	0.548469831776615	0.0971154885686646	0.154574246021797	0.263103478234852	0.360358303433716	0.173254487106507	0.205511399829528	0.392330127971475	0.141160656554445	0.220202773622593	0.0202318207497566	0.44444123195794	0.0861392026708919	0.369064558641036	0.403796189551067	0.214995276864988	0.0642713255863375	0.0646506526390221	0.244793735059947	0.19153713961517	0.415885942474534	0.305749473176774	0.464889573728324	0.513113963264374	0.115511371607788	0.00123829399830507	0.00154603578171019	0.231253973544038	0.450673676951436	0.437814737489129	0.0891476100679915	0.299359978481928	0.156096210329623	0.340416174300324	0.0523524406154935	0.130455216060457	0.502041503699879	0.514696240737649	0.647668885009587	0.315691680848036	0.679211509083201	0.00241536068037109	0.42730014681884	0.437635592979537	0.159145202280738	0.134638288016502	0.0415475845181296	0.348670928092478	0.111246849439645	0.251283612327944	0.323501879280507	0.220050730554758	0.415655435292045	0.221973082375857	0.326444768507683	0.133855278085878	0.178416697104056	0.0316038897679026	0.349438488169382	0.0489890693877174	0.39838881110961	0.392182111390704	0.266156130602791	0.170876749874509	0.0195008415175171	0.215385813862844	0.32680237275222	0.424100072590711	0.464053812228361	0.363596778929512	0.390176057838894	0.202787055131874	0.0878049429941326	0.147845439337903	0.526667212558867	0.558450895720562	0.399643556426216	0.263662789021	0.20929563900367	0.13082142432543	0.214596438023834	0.112511501465051	0.157787442056294	0.419105408646008	0.491311071710721	0.430468124673085	0.36787816482263	0.467992641275605	0.11047124207581	0.459827527460729	0.227219842512057	0.605861613986999	0.464972009713811	0.00165325102326087	0.161914175457716	0.0824028373254814	0.246925751440096	0.127979085030356	0.594032198169248	0.670356686830515	0.443589986107352	0.717291235672075	0.234888368839284	0.267799617243732	0.0382754310231522	0.422236128939883	0.132770492036159	0.689519275066252	0.484046677410736	0.0404762427496294	0.00965517769636214	0.118184619074484	0.380328096497458	0.083194923807556	0.0905555973079354	0.75556232327854	0.769238340211353	0.782703782767511	0.174074797302608	0.153259251759395	0.391773379723185	0.28867113868249	0.194008378082087	0.175416926701888	0.332887208165902	0.493190833896316	0.0427156806934518	0.516407862472739	0.36453455915156	0.319480683391307	0.187814428120335	0.237853496499125	0.543054699681215	0.705420156560176	0.349176660108877	0.278572653092303	0.443753085065753	0.460044322217703	0.230737903494433	0.043641658206193	0.0307335926292666	0.260704177874516	0.151636879185575	0.366696247952648	0.275358053129901	0.249552423576733	0.456047821097677	0.206979918215253	0.330719138649004	0.10730729511672	0.140935783332115	0.0172839149174403	0.177416592643815	0.0425357305226751	0.38172064185992	0.461673404930135	0.208624614935831	0.097581385797908	0.0148390609306923	0.169238405453446	0.296599943466964	0.39015520313263	0.595636007806285	0.365072845814898	0.478142564753241	0.199006267691194	0.0291057105777619	0.110842487012516	0.385835537333532	0.478820753185903	0.558254067652495	0.143509939179732	0.136277912476183	0.00165358604366069	0.181805152278883	0.148519948180259	0.174152560672365	0.420997085388826	0.637124704648805	0.48713182568594	0.317450289638606	0.285775364661824	0.0192385790471399	0.348220324741824	0.526072942432261	0.126779859279471	0.083694239557927	0.0434513637113174	0.384321915038661	0.132213682966869	0.304699624866353	0.383623585810559	0.31473895061429	0.365074032047805	0.128129403115689	0.344962336331528	0.0673897413817514	0.210797803516473	0.0281058308813648	0.342367940547295	0.054961711407747	0.536579058801473	0.404773676020756	0.309466561891444	0.168033809340163	0.00686088384064714	0.283617671026195	0.270383255065768	0.415463589959349	0.434263383304444	0.347744321821144	0.321954346162489	0.198705978244924	0.145390533258992	0.0867671060590601	0.64544434606102	0.479378626348054	0.356006993270472	0.275179028336913	0.180583584976011	0.0939470753172905	0.256588200903779	0.164618510139938	0.225808551703931	0.399069331886821	0.432607229141275	0.295151827734524	0.336532638759176	0.362247787250646	0.108597316345541	0.271793148985057	0.578899686236466	0.366187316574755	0.149241086276839	0.0804179431809835	0.421197300669746	0.0769856655443572	0.32482300099616	0.273129087593669	0.300321478432259	0.48949244083878	0.205257560963705	0.609530281041021	0.194416482800765	0.173789180104741	0.0040000074997609	0.483273961796842	0.158966569932592	0.315308013320386	0.401587122308439	0.131518398686956	0.0230486601374542	0.0210538728833751	0.229192482895745	0.194803226413267	0.443804328458975	0.390999850244972	0.503512773818969	0.39475645044493	0.150639100304207	0.258797746179919	0.21999074136794	0.483979624109932	0.20441529934057	0.47518051980204	0.244047313971596	0.184593174051754	0.130623622227635	0.338603760463329	0.0644199867765952	0.158481180087502	0.265121481057373	0.251746757801457	0.435006909776901	0.512407829998184	0.483447043040947	0.077631163922671	0.247726089414498	0.565238860644126	0.365053650898833	0.1771160241558	0.0828500076565066	0.406729584218659	0.0752129905849106	0.287798339849646	0.293925195819234	0.316989769935788	0.471939007130979	0.186303691165227	0.58953932647418	0.198149994569446	0.186054413187932	0.00468638777275878	0.51686847193853	0.175610934223341	0.276149179644935	0.419332754425748	0.124459812175155	0.0336972447114723	0.0207058967825891	0.230570906582417	0.187530721822035	0.447088070923569	0.405193838605615	0.47841285069512	0.387201435537209	0.1465526983615	0.255283348209896	0.214129216537218	0.485085193647405	0.1786833778093	0.518652427698632	0.259264207741974	0.167777219633499	0.127924937040189	0.342407758977798	0.0535988336012621	0.163074999492893	0.25804853473832	0.237173765116855	0.425845957230392	0.53053892156405	0.443070859099772	0.0819802145807133	0.472518644244892	0.274077736350202	0.368903131393538	0.426027083978636	0.0174904412887136	0.176922278737402	0.121006658712181	0.552165665154594	0.122529787187994	0.474706687153701	0.507935375939266	0.3512602551748	0.586033843767604	0.244761657549218	0.0919847965120931	0.0207455771619914	0.378037630329442	0.21703812666866	0.583886533349001	0.760825970916267	0.130267180080667	0.0796083006738119	0.0774326158996843	0.342474472904324	0.186925830235373	0.141431754057768	0.498155775954277	0.488730130368111	0.546925470663354	0.0512064252296015	0.239691851511438	0.229506277323348	0.111521629464793	0.182428990792456	0.225538697209721	0.279359707170222	0.286456633570049	0.0309439756303875	0.359192555713921	0.17744264184638	0.0824091962366858	0.288543311087253	0.314443444504416	0.442894702458821	0.515838219357234	0.538314660565396	0.168614815740765	0.599655873847016	0.231107455879136	0.417452241054811	0.425001271689198	0.00809188964748003	0.147442454382869	0.120974338914604	0.558065009750398	0.149528238047893	0.533847948552845	0.610696065081602	0.351366025393153	0.587702834210672	0.346281404297366	0.109356529228423	0.0315014556357367	0.290702812843067	0.177949622018682	0.65538381988784	0.688335672648863	0.123544898128655	0.0703175274964625	0.0960296186162026	0.344842426053212	0.198541641489873	0.147834706689056	0.596699635586127	0.621491868024842	0.593846267868131	0.0733461212475493	0.274048195903227	0.334246905404661	0.118987831895874	0.21493451222199	0.20095646581073	0.327962881463611	0.428932764893534	0.0714148219538831	0.392364600288561	0.28695652770213	0.181127053136544	0.267292710930447	0.268367596247915	0.411701616387459	0.630379698371063	0.470097237830414	0.201184344479771	0.293010871365995	0.495046313706819	0.0671024107515403	0.184445354231605	0.0968178025704193	0.490215155639031	0.0869963848880437	0.189471273405237	0.233590367646798	0.376443340550874	0.290606137537108	0.235827849946835	0.342896886851077	0.147670145084974	0.196863504250923	0.0350448396158774	0.453931300098509	0.0856232805198033	0.440956384958956	0.452290912546338	0.232363006653046	0.0606270878474391	0.0451246118808179	0.252119348665745	0.216930457800112	0.425378983233587	0.378856899986845	0.467920047740011	0.490071351539088	0.134913756891257	0.0343936913905284	0.0936976019108571	0.245636869897577	0.458757453463441	0.431698920465963	0.142668647331227	0.298337345760935	0.167343772335683	0.375025483898061	0.0797097432645654	0.134949166397819	0.516123984722057	0.493986032993181	0.606469636495165	0.370246425379011	0.664949136833967	0.0335431701046161	-112.00755354223	-108.486004134584	-162.215884612934	-164.465835642515	-158.425025648979	-122.933065131198	-101.379608020745	-90.8217696267135	-79.0764676459031	-42.172955448148	-42.4806693060505	24.880420145769	32.1895285355449	5.68960565146066	1.7464763877934	0.571959309751117	-22.8624294783644	-34.3529650612783	0.337262098150821	-4.72620954062678	1.0426453195898	5.80985025184278	1.32506822877676	-6.07098413727025	10.2956729892362	-143.802875951747	-1.17159499770566	-23.2313445948055	-9.42013749899766	-131.267106812129	-11.2562546634226	-8.72139664684846	-10.7501197362282	-45.2755128905624	-126.13846904714	-22.6144403421993	-15.1095145377737	-0.830359892164155	-27.7185437645261	-151.052079544851	-27.6279749182629	-90.0033584570713	23.5881468810446	-80.6662640777061	-9.62177581559549	-11.3529868512266	-124.463870774422	-17.8182542613316	-8.49472656182314	-42.0317369712443	-41.7218227303367	-89.0306075099799	-107.058836568053	-17.2804483792359	484.975586236621	513.491210411414	446.853402042096	477.633247068239	508.81874740098	561.389349350608	603.189534795875	577.217473909756	592.135059358642	582.235621859157	577.197074639004	480.76078707289	463.099774968448	488.03123970403	526.509349944177	481.827252304559	475.705987001496	422.431964648591	443.902731426075	505.132687068139	520.625186846323	506.908175941143	522.495163222322	497.992371883395	398.949478430352	526.17157926083	522.890203976001	566.720940457129	536.812604441324	503.006067512721	548.375254816778	533.365381793866	532.60877370992	585.151850817197	526.14965804173	587.483622777321	534.070699182275	549.499448983489	587.219810729136	495.078295994848	583.257453799296	594.887223695257	499.452000825889	605.187507633327	500.240099798958	557.894607481566	565.289056106794	528.018934846949	536.672286803703	583.757948787419	582.051783791061	580.067888706935	600.644905644797	532.400474451464	0.0530492279509059	-0.108233906995996	-0.00313388598996481	0	0	0	0	0	0	0	0.139860895452707	0	0	0	0.137470353946167	0	-0.124678536333092	0.208144317079961	-0.0312199571024403	0	0.27817557771716	-0.45394292706505	0	0	0	0	0	-0.0960397294499604	0	-0.156932044739401	0	0.0793299061252641	0.177462389228506	0.0473614396520261	0	0	0	0	-0.354534257541512	-0.113168776319367	0	0	0	0	0	0	0.0058123079528345	-0.221846592497585	0.19765655248094	-0.297770341496915	-0.173965762708039	-0.126119392595702	-0.166246719863721	0	0	0	0	0	547.239053566364	113.052492615897	0.609869837667793	0.00336068895643364	0.546809523809524
21300	0.296965073663814	0.554692407171797	0.360179572289607	0.00113347294643256	0.00592252297856263	0.214794009533016	0.00124857472273618	0.287613791530353	0.00119547717768296	0.339884252152307	0.229251146992232	0.594435947332335	0.809951030737275	0.562628508703701	0.531917991615904	0.0858432895206782	0.636450993679086	0.182735924899415	0.263275996297555	0.113210146455767	0.00475155956309511	0.0377972272492893	0.156345641975546	0.0697706905400771	0.00133509774332424	0.403459728471634	0.532814421366054	0.701298935006149	0.398050233963594	0.00129225327747288	0.429616957707194	0.30996444630843	0.188883477614408	0.112164516089315	0.0275246879062098	0.455280508998998	0.64940172080115	0.00168068393375262	0.365637867272067	0.668228189074176	0.712856975426335	0.0959387326998008	0.327761842755671	0.736232460572026	0.997648294164208	0.335724886881488	0.484284100968835	0.295124357026865	0.174181229469822	0.756289565779465	0.102399028486913	0.0740786411875655	0.41607682985091	0.00109014228959879	0.341695144385376	0.245432025536429	0.457432326725601	0.455254329790366	0.525999883557019	0.777795467716803	0.192717807926526	0.18731833578022	0.00725625393020831	0.516299866165326	0.0809934919549574	0.695500501178576	0.378665287211425	0.00116771899003154	0.00276469983311545	0.119739224965399	0.0976186514472826	0.0459861348050379	0.00191250396844906	0.370182688761417	0.789530993832973	0.731652556262581	0.00194277083606649	0.328416124248711	0.212070430156416	0.181858035874165	0.152065616944088	0.298066223529464	0.204262943148423	0.491487010003426	0.121109631224476	0.446012950965239	0.605427805820021	0.65948912597377	0.259315474054104	0.415319272124673	0.680240162490536	0.508364414302531	0.474302439673985	0.472275476956886	0.444602825892218	0.117697946310488	0.815710016775618	0.411151862621566	0.00424455491725495	0.154721870331085	0.00398424030115839	0.202342652431019	0.00194562226648274	0.563121487798804	0.479963957372541	0.606641756094755	0.761590032092299	0.509670234132989	0.630347721091791	0.00482934077080939	0.290852109362641	0.00170204185570712	0.998752032710428	0.683244119745548	0.00340331273017219	0.00850033044364562	0.00933781446117284	0.156969033887585	0.0435875399635993	0.0685247020167754	0.66492088019431	0.786804865946375	0.894423655129349	0.125949349652155	0.319445004926651	0.317885020644943	0.184924820204955	0.00172826949160281	0.219699109294512	0.292494332158762	0.614277880851359	0.000843969102116804	0.609237725997255	0.538643360524976	0.781862510525754	0.00145553843041068	0.176972879439106	0.882807075197144	0.72096172489595	0.100431299925527	0.583196812520274	0.482902711906062	0.00255012064848647	0.797328793427509	0.403127496601599	0.00206699808583851	0.197776262244676	0.0223970907150943	0.260886829292288	0.0157237184375134	0.551193568808682	0.415651954945517	0.589507896002728	0.717278218382544	0.551332549078957	0.712320388800479	0.006244125470529	0.237923870188516	0.11915174141814	0.777546778133008	0.664169153539545	0.0034210200592875	0.00763154570484379	0.0747257520747552	0.243464373881666	0.00122532093131499	0.0880538107749168	0.756541926556064	0.810943095346412	0.869581815557189	0.101192675097994	0.338683496190198	0.333805062827235	0.117856155421734	0.0533599408590596	0.285426861566901	0.353667497402806	0.586408650823056	0.000905348558008011	0.623055518027953	0.580028443388245	0.760016906870645	0.0828656236349527	0.208685885394712	0.848128785621626	0.724195542755048	0.0777391378417663	0.606448740449241	0.486455115179514	0.141918705985136	0.766172189207627	0.39620110371143	0.00617242014340471	0.217250594060955	0.0642502751731598	0.338273668245463	0.00170070603769893	0.558134691677681	0.559282772517706	0.511720734250308	0.697549352972989	0.45717274880923	0.614505866104904	0.0282486994215409	0.343429095053103	0.135057439584492	0.707634977724938	0.666149605725173	0.0209197539173395	0.000980337148222413	0.101725479801535	0.243794342786763	0.00134277620529531	0.0593877080784508	0.777573043813768	0.804391835272698	0.821662467599459	0.0813379384817523	0.322811181124396	0.39148317455058	0.163338237037749	0.104558069688663	0.222527970065511	0.444402050428535	0.642538835970527	0.00442549324065761	0.585180510555429	0.501331380399871	0.701672239135171	0.0643422812386891	0.243321200409852	0.703694165502467	0.789425790202287	0.17114826045486	0.528955539045104	0.436097265147202	0.22828769591888	0.605799202470741	0.483588593371458	0.00113322193604135	0.174067816510307	0.0875811491996459	0.232291328110022	0.0987101005519014	0.609659952069195	0.672034516767003	0.431609225669015	0.665447176941629	0.254916495302018	0.252658905389354	0.0292331090847761	0.466818571201819	0.137652909826876	0.717792199062579	0.474409034318565	0.0491283791722652	0.00130896946256286	0.104117885797551	0.389561878585599	0.0532082713783138	0.0584544139986176	0.756931638813568	0.794093479813257	0.763604602282597	0.222053636865279	0.15312662253955	0.378609915186915	0.270181140832791	0.177325089656366	0.192188938709418	0.304014658167321	0.478905257823581	0.052139474254897	0.50390603898628	0.326236258412966	0.324928355704193	0.197442115642386	0.221343949222528	0.493815009757262	0.669243640473975	0.383425124670747	0.264033735233391	0.60039443371029	0.265949845018685	0.385571244490826	0.40663143313615	0.00878379980606841	0.124477755788035	0.109951222423488	0.591777791063022	0.177553164320099	0.527410522596959	0.6390615647489	0.327556562198943	0.548201693606361	0.346125543011774	0.118793959885139	0.0356817674008267	0.282627948731495	0.17843174019005	0.629886206823389	0.652556729209034	0.127211683136249	0.0685631526770867	0.0991545650512227	0.303136938305787	0.215435501363638	0.157501576198818	0.610792262945628	0.593614290650854	0.580030035583319	0.0915230474452676	0.246080553579605	0.341112572319695	0.126138392174447	0.209042518485951	0.185324397320852	0.317541501716269	0.393809721064991	0.0882302857255865	0.405344997672322	0.280394527598879	0.188644762972908	0.31004830718932	0.269111015154939	0.383995905720006	0.608189905758048	0.513846558455026	0.20240484202554	0.479634347452808	0.239977625061733	0.368532041105763	0.438381518514378	0.0107151342603552	0.180249746991749	0.135294837433774	0.521452908975023	0.117581345681082	0.505650842740653	0.557358644079391	0.342853563832663	0.540922286259331	0.233479352967803	0.104446753137526	0.0280312772656316	0.38239914397971	0.220539541590466	0.600977446816732	0.788385549182633	0.120311815723547	0.096222573788345	0.0787089481463623	0.329513474955406	0.147133233050588	0.128229036138234	0.493452683213914	0.456624289477641	0.560462816012328	0.0520857992256825	0.23920037036012	0.244188261960843	0.119517641968556	0.180200373084944	0.216977218049687	0.265960954995165	0.318857149041149	0.0379031171765148	0.366008103578227	0.178299577017001	0.086419485338175	0.296259475842299	0.324351405811177	0.427860997418031	0.510506421626972	0.527112473045651	0.172202836583719	0.53936883097303	0.300157730675384	0.342304164934865	0.347864306803119	0.0281327310558564	0.16200831272641	0.0872393390191092	0.493799574205071	0.209252135177743	0.453475771214637	0.53072743839374	0.321991925392732	0.480466712169884	0.242385209860778	0.00317558005802188	0.0322459265727005	0.451639073674005	0.178656816788692	0.547698744306144	0.623472702355822	0.215193355898334	0.0668524957983515	0.0541353611700255	0.288735411035251	0.285149742367611	0.193546934454943	0.617242044842759	0.528700623774369	0.464186199932458	0.127102639332919	0.213487127097991	0.258999198136088	0.13898078313359	0.25687103109491	0.258560540778702	0.277403711198262	0.322345310208116	0.057369039554545	0.346712458246901	0.211296693548558	0.0901873072426402	0.209137432435553	0.234482061266839	0.389090585078283	0.570188952049768	0.52258806699133	0.00469498306175544	0.315197349619018	0.536514936477041	0.387514780151763	0.143759832889222	0.0888227989711117	0.464453471386582	0.0969355866276143	0.313722736170452	0.284126737439071	0.329534385045042	0.490780071585361	0.235049342027816	0.574128839767423	0.175624619337139	0.170756046902208	0.00323491240727133	0.479799353547021	0.129398334815428	0.331232805811613	0.428417799401698	0.115504314995951	0.00259043214650288	0.0121402424289846	0.199956276222138	0.223654049637249	0.440914216354158	0.426638990778821	0.487157381113769	0.405996968425382	0.164370348597119	0.255901086870507	0.251189657182837	0.491316479945723	0.161277088972649	0.453180079435018	0.23450332292481	0.211156794995855	0.142552937922639	0.337585290485033	0.00276888270841209	0.173608713091516	0.246307441842597	0.294836281032413	0.463391623553564	0.55161536099812	0.550609989948622	0.0935496334721499	0.232204269907336	0.53778654708265	0.363030703154949	0.180296696421952	0.0872039718679792	0.423180854702132	0.0707866450278338	0.296201359920285	0.254746493535502	0.2841458566079	0.45256295773906	0.195686606710168	0.565564038643964	0.208819443018558	0.161801970814318	0.00179140314938548	0.542072150192193	0.170531116480087	0.261601398172089	0.398013942990037	0.103908969454844	0.0402576181685754	0.0212295681699075	0.233438258180329	0.197322843571876	0.439216040045602	0.37869634598672	0.502662776581871	0.410594131001495	0.131447236865208	0.2662165139067	0.214534972188105	0.458810239973811	0.173653070424657	0.495758968274497	0.232354573067697	0.169850413037668	0.125605194393258	0.321937452493348	0.0526904373952913	0.183067978338363	0.222822487327899	0.242176160010761	0.423292735597976	0.544678522750732	0.412757790800433	0.0860507648392351	0.50335096421159	0.509464408325897	0.10874150618351	0.115648414979153	0.075351064723015	0.440346197998642	0.12112130427367	0.0966097790943163	0.512466573797515	0.0788510488687486	0.400743548130822	0.0807462382891854	0.211202944917957	0.079085001602487	0.188245073883599	0.104558929405116	0.483485929788485	0.0486011993583295	0.39281902259696	0.182619180276073	0.36139155861688	0.246376322184814	0.0162790350118502	0.143153399235531	0.395569721894675	0.541521518575089	0.397138608775813	0.384453292319217	0.264190578553797	0.219512795359549	0.0541284791596011	0.177982931426438	0.695846706033244	0.790319595690414	0.309819183409435	0.153067250757543	0.237294276319851	0.273763031810113	0.125554496373834	0.112046851940722	0.101888284798992	0.700139465194151	0.393170315294911	0.435169911152478	0.245114411596153	0.596569355382204	0.102736609805476	0.355306645230348	0.567076764885815	0.112924357715226	0.128162833032112	0.0659434990662998	0.486360894656966	0.11134598468556	0.194348887001464	0.461870036485011	0.00120495334397934	0.485994121612597	0.0795780264272691	0.209664542678995	0.103920614845393	0.197515209286533	0.0701121789749096	0.379207301806955	0.00343986347788123	0.30180817196636	0.108739302309898	0.382065589657888	0.240482552220416	0.00601902254851926	0.11367181480726	0.397346243022373	0.557910190526888	0.233873234238429	0.336861797281518	0.28400211549226	0.216732780378019	0.0583035646832738	0.156819701097196	0.978662286717207	0.718677816374345	0.436641306581216	0.188832233047186	0.171867952790025	0.242853508700282	0.229444025326428	0.146399262798385	0.14351022418186	0.59040560751388	0.426747519000834	0.448621895859945	0.224354764597624	0.644327513686192	0.0961312949625176	0.424841546763792	0.384315306810192	0.0896522436018967	0.142631390637593	0.0166487466252024	0.305838713524336	0.0647872011168878	0.174104234572479	0.377973870285737	0.100138985721337	0.686024192383537	0.233396726250225	0.188237134732107	0.0703977819826607	0.259817566870807	0.0913822599432078	0.249385999858402	0.00304239084151521	0.380205813093266	0.366242048553992	0.275542160513078	0.17599171447729	0.00423211548235671	0.138662105112876	0.340241360398145	0.474388387255194	0.581666301306271	0.36177249952453	0.362869399102454	0.219666595121726	0.0296009475783989	0.215374280216033	0.626148643018724	0.652652017440693	0.402511824776993	0.228925700007611	0.175558656981612	0.280933717477004	0.23147203350671	0.0753990107402114	0.109817069027257	0.51826865403076	0.501441670820148	0.601087973170192	0.00152931640665177	0.731589452637029	0.156381054403444	0.363157521666705	0.501009272578753	0.0993167201619819	0.0908192165268256	0.0229534055896025	0.342946038887969	0.106079869192264	0.207358396184517	0.329630794962228	0.194401204588975	0.411124008357204	0.226674539637967	0.296695100432199	0.12926831102571	0.125064557399192	0.0369037769523435	0.364217000252355	0.0415396470804977	0.340305882406919	0.393007601882088	0.328063673946155	0.18830508482872	0.00294098658997782	0.189257453258024	0.339237392498179	0.464035990610569	0.41543961644923	0.372563269412664	0.370378724320304	0.233066330927417	0.0991585128972106	0.0843362254840446	0.568563350150065	0.610951224565809	0.42124416032279	0.199726199755446	0.229889018683393	0.150778226839404	0.1786254543732	0.0874657432105422	0.134747479112451	0.422445073623563	0.504157014942314	0.380912104529877	0.375776813449708	0.506421110264021	0.101304317229916	0.38816145036458	0.500993807371501	0.162324194073063	0.0723110825099069	0.0520240435957261	0.270991372973219	0.134857905999543	0.343980767169453	0.355622034751519	0.204819758340052	0.333539722520552	0.0902873859631915	0.211148814397654	0.146378589266044	0.116273628849469	0.0057274317014745	0.0784678699327005	0.0589554793233634	0.396377038196327	0.485242264124811	0.293058898978774	0.161093625915392	0.0012500239978587	0.0729948868343945	0.392296997186974	0.412603733906699	0.533711582965789	0.305997508768287	0.489498016381488	0.1813839254668	0.0556271912265688	0.0886120949388313	0.943479370570174	0.472406164100109	0.34274538246829	0.194556335173938	0.123321410672334	0.105159687350324	0.123099273001973	0.24371081356989	0.175244810248757	0.327390247307404	0.486813554713872	0.421380579675159	0.204196314734067	0.288365308742575	0.0890449379284023	0.455307653898554	0.56135383850998	0.262068370158097	0.0379489923554676	0.0860725408127116	0.295934920924798	0.245103322788651	0.321551441545622	0.403081613020336	0.0861480954815783	0.3911548911778	0.223285885468503	0.529779454157366	0.00119225756136867	0.116975291765292	0.00657405188094467	0.0297554401647113	0.0317161361335716	0.557683521685476	0.333448335101182	0.137219739491516	0.00241615886448241	0.0125383458519083	0.272042757079056	0.34400301126653	0.396078509025311	0.852700573944346	0.13665785513859	0.385934756028646	0.0757175295870797	0.0022804592758366	0.137893493299449	0.121949822878329	0.298932001318301	0.902887738671482	0.0319985741423135	0.0667422749352897	0.00435510634426744	0.375882279989437	0.325635724723829	0.296605180048735	0.464535349577522	0.884852909107975	0.632989602621893	0.326558234095773	0.115582081319853	0.0280132064087757	0.470123187168025	0.286141913414267	0.247672266388194	0.00157749949571667	0.0028186073441129	0.112106558027422	0.159217717286386	0.457416829911199	0.123258765850595	0.248854324971235	0.420758370348992	0.103402942344186	0.332970604004785	0.1793519927135	0.187825764689596	0.00544615293454164	0.230063129527168	0.0466605785709713	0.28055787811803	0.679006720990951	0.13336632583652	0.0955790694436842	0.0012034247549002	0.065726240475519	0.0523946271475783	0.205474122168965	0.647093448851443	0.48271864013633	0.661401389137336	0.200388805374815	0.057917568327632	0.147786360284238	0.00335756463372038	0.498894571358051	0.640998314207755	0.0447883473095543	0.136435781076358	0.00110181356985515	0.0675368671712419	0.15795033705577	0.139427284925814	0.424076663743892	0.832114626897429	0.604246614281612	0.00143222256854668	0.169844199604669	0.00113470089165731	0.223574119905082	0.4192991032724	0.0619179618444069	0.0777101240699295	0.0144696664644185	0.39078000519417	0.165066085681987	0.282846037414322	0.341978821988686	0.240426943534743	0.447509420482898	0.257333936660054	0.0338507441843764	0.00757680116336095	0.157014972770708	0.0033853901593432	0.190731425331967	0.00208501409100564	0.548688692206735	0.407543146129133	0.227807912754441	0.0718717795822144	0.00261058511702695	0.262229181130966	0.383220224115123	0.465557807025224	0.5953347543014	0.258095236772439	0.400991055666763	0.31981058744902	0.0696707287039816	0.143183661182879	0.0935771415051642	0.584436440894056	0.426486184319598	0.0482311876248463	0.141327611643597	0.111472059733286	0.179688996173256	0.0388330731283147	0.0157054266066469	0.412608102918456	0.754523604257562	0.31993846557786	0.48561850564235	0.372391471974718	0.00184358805071657	0.411589861785342	0.397722725300893	0.135367997847763	0.0017823137948108	0.0352121960363809	0.311248739099578	0.120182148066186	0.252869968609492	0.353685363049562	0.257750980769622	0.416957359061083	0.180211879114782	0.350146681165463	0.108507604212645	0.177570661314534	0.0412220115378218	0.315584923371494	0.0017028353215376	0.433778674101851	0.378109817797247	0.271485573920874	0.186100655739575	0.0292154286592916	0.226881552051333	0.252494224679059	0.453169856349879	0.443238433895661	0.227889107721565	0.341897523465287	0.225722878766132	0.00599385609864471	0.0927282561922598	0.548340278054533	0.529807685447794	0.305264849742416	0.216937539498891	0.036291469907389	0.0961464442510215	0.162948251848631	0.176235293171499	0.137010565732084	0.455661978906555	0.371902963274253	0.381290460502907	0.440038994608246	0.476659368483315	0.0940212146328925	0.3598908405806	0.483715259355464	0.101104961793328	0.0953954673398001	0.0529857615324129	0.363631145729341	0.122757724360766	0.227977136666769	0.41312624894208	0.248505696847692	0.360697819794523	0.141990601946806	0.308361487822413	0.0934060758617739	0.181930210417827	0.0235480351713694	0.40633559305603	0.0415348602002261	0.422154987304607	0.329294836045917	0.307476762667735	0.161393384865324	0.00939126879598391	0.197320869894403	0.294288822656918	0.445115071227385	0.393432751680529	0.284888602445722	0.372693488656558	0.234072926100447	0.120308835632087	0.0929692915153016	0.553865687429552	0.594775213775067	0.336549976614811	0.180619935578922	0.132987794426999	0.118272318973873	0.223390437284938	0.129947369771283	0.108857727587076	0.372697352166389	0.447631827276438	0.306827297334162	0.38649450305641	0.463389293061621	0.10026754763493	0.259371366116707	0.563115858230685	0.140671189886659	0.0774317568999496	0.0560847910252087	0.383595280292255	0.0713992507941445	0.163161932177675	0.251785970575134	0.295561414132597	0.250911062796642	0.109056504635559	0.290311245361984	0.0506633140632294	0.173185769843026	0.019213742141026	0.522333096140097	0.066721938251415	0.392908981780512	0.419606461508057	0.303554291579246	0.19383141427002	0.0054231079721491	0.206748402263535	0.241285647835594	0.489554284081835	0.403074344143646	0.331937368041266	0.442242034048588	0.150148421695256	0.135117789557408	0.0718767049294926	0.653439373024334	0.547074633535244	0.379227881414169	0.137230199432016	0.165397644361635	0.129099434134523	0.305646718869128	0.155069118949158	0.120548265924459	0.429664409213448	0.518545697849498	0.286018625828087	0.357698356047573	0.714536531233648	0.12112232130546	0.344831326361795	0.422162083108244	0.137273559259196	0.0679829819243714	0.0718156499801977	0.321889215332584	0.136351176034389	0.242824926862449	0.381188682148059	0.174787942619534	0.333604910644114	0.217797383841464	0.270386490616547	0.149413256532868	0.171300377108357	0.0459700294494311	0.231322981958835	0.0421815849463898	0.396631628865664	0.343733098816301	0.276969695322981	0.16346713709626	0.0214018677945073	0.184937011286757	0.350301120820044	0.46710094739649	0.41976834358606	0.263337721930169	0.334526842742626	0.175501473306268	0.109485483817409	0.105648133029457	0.503918852132172	0.53633647218769	0.518849053240335	0.227815140932489	0.179627464837097	0.124893048283392	0.0730293811563536	0.187419199978673	0.175109170800344	0.423526524116462	0.476411063695432	0.430767606374001	0.234258446049642	0.395870169133844	0.0551051323228835	0.299163362471273	0.559335914001842	0.0479945890156454	0.179020107222241	0.10505398160818	0.590158046256505	0.107877048093602	0.167774038000869	0.288828683873812	0.354333657574181	0.170454395006117	0.186630395185295	0.382397513994376	0.107722423909043	0.205097470279742	0.0276058556512161	0.429197641922121	0.0993061064720904	0.353349782170593	0.432026033041233	0.239219894273523	0.0639041955387457	0.0720559972921971	0.258259460863613	0.180883286417163	0.451621866660978	0.253064612891157	0.470265244907632	0.497428498089449	0.127428008304768	0.00125514933605654	0.00117078888327519	0.252434178432243	0.46477658840591	0.416566618983134	0.0996565412284538	0.266364628598305	0.153287745983756	0.326108159228014	0.0416469576123533	0.133256602447219	0.496961400711942	0.514968637327902	0.650292520187383	0.325564831260669	0.684055079340908	0.00325618940811583	0.0259029108610872	0.478206649804039	0.00673944511292661	0.194567653447172	0.180865157997452	0.495461421538581	0.00106992657808429	0.111384152885442	0.331370499216352	0.32942298567234	0.0254928502059144	0.200868096193267	0.351250646667628	0.148196083083421	0.281277294768457	0.0230838049934017	0.465846391189856	0.0418328615659829	0.436226255206448	0.188371561355598	0.166058064568039	0.00320258674772535	0.0522338091054937	0.0701848356709595	0.124339158367646	0.630603589651205	0.117407293987723	0.392093893045673	0.400068672830739	0.0313969183190322	0.00122412321999151	0.00153315463886737	0.00161425677719099	0.378043619458606	0.851264204672947	0.0151699598110033	0.321608704347765	0.148525947014839	0.0201320227749733	0.035717527157162	0.0602298240583304	0.472447790686604	0.592779772184058	0.819198369635869	0.151676252510619	0.746853339000644	0.00149284741474087	0.479752167759617	0.16181959816675	0.704761347265683	0.358218248607869	0.00503478418139902	0.244359642040203	0.0437569662749589	0.271327709741899	0.0173589429111907	0.497235390782386	0.501322076233358	0.47360391228178	0.669191268033023	0.436156044107181	0.583156694769547	0.0374728392703122	0.36273532059597	0.109663825159908	0.678824258902705	0.588731219757431	0.0217181770996302	0.00762302699362621	0.0960858854512632	0.236994733239422	0.0247109245119214	0.0755904399573862	0.727431214672291	0.820383918445515	0.823411765935912	0.098318539994993	0.274957297136328	0.344296794556401	0.196665391490911	0.123033978289659	0.243406567328221	0.380342937238116	0.582865337863881	0.0104444033110843	0.539922937744655	0.468560981041364	0.677591213270573	0.0949148443948358	0.270182300807275	0.672090348736139	0.75385764108039	0.177807994776723	0.470935919822642	0.352314275182083	0.45738696163711	0.10317123040559	0.0879761096470243	0.0552926751892116	0.353347830298808	0.123381137836316	0.245390431079717	0.392693624620238	0.254130163884486	0.379274106888613	0.153354498861114	0.332824992154864	0.0865380938010838	0.186774186784793	0.0244560638081238	0.341618159798523	0.0405148429038859	0.434427481541665	0.349630896913664	0.287522039094405	0.175516797289591	0.0118736364196574	0.202648194410086	0.282480898238153	0.40948529788342	0.396340924495781	0.278419196199362	0.416851522970431	0.22363571418432	0.116567565326374	0.0801110056671952	0.585749169937035	0.5699986800487	0.346180517325268	0.229313950127324	0.128770784088146	0.117761760727017	0.244528226235501	0.127473527085672	0.133493302539834	0.419123435584995	0.459928763637705	0.30614259326576	0.366246697751415	0.456012063007146	0.105365466863787	0.362121975820243	0.428360692735462	0.160380208329623	0.162602140240088	0.0707088299838366	0.438351992771727	0.0893600079898717	0.24776289595242	0.251558621343558	0.321799039608799	0.347963537496884	0.227798165936855	0.332459911950254	0.178765244323916	0.203420136201593	0.0304478767145634	0.453448077768266	0.106114343428158	0.415039528249561	0.42755535855805	0.240532636440979	0.0693612272204756	0.0335752380181761	0.263202262327116	0.225764783375727	0.379754581358058	0.439785800499453	0.458263784327654	0.449551667996181	0.167058456702908	0.0970309838854785	0.151617213985766	0.348388957522801	0.456792445241513	0.388024344257823	0.173753664594377	0.290460210787733	0.143520459183418	0.322699384300655	0.0950738546532587	0.152894208103829	0.493303970772613	0.41723461600081	0.593287065499026	0.37056707682758	0.661615459903529	0.0764286833454113	0.380777460006635	0.422784968004434	0.129260825853503	0.0887664606227081	0.0443776131468193	0.327963286965655	0.134795740809392	0.25515865600359	0.366021286951131	0.285349079139387	0.423766205162683	0.172681929619812	0.366339438441527	0.0944872339127982	0.204805325540451	0.0240526825383814	0.293884755090907	0.0421208759496521	0.464763214659367	0.380920153675472	0.251495669558295	0.164049462359077	0.0168380613620019	0.220918028988489	0.262478226935248	0.406104531527626	0.410898273216791	0.284326407090894	0.418476953355974	0.195784439499519	0.0907962869861236	0.106480813766734	0.567819235191162	0.565122601273829	0.349746535677326	0.256105440535276	0.150239491223769	0.105148304277619	0.247949156652148	0.168883118480753	0.163747009088759	0.4083650213633	0.475217244699477	0.363262432480296	0.401010191335748	0.450897246135159	0.111495092063354	0.353208590367983	0.167436693205511	0.744253259379489	0.121999077379612	0.00504543243136114	0.323533217170547	0.00119873699470939	0.282288179835467	0.0158483812386475	0.490855195034125	0.290495012693599	0.511556326962671	0.696331984339474	0.466138650416742	0.569669815282588	0.0744177790962681	0.505950097054235	0.0891415446094323	0.696186169055817	0.422144258026361	0.00101955197771967	0.0102846824550256	0.106296121715348	0.10856015343619	0.0445402145201628	0.050017854010002	0.604106351818775	0.778300271773892	0.741714413577608	0.00109193207897561	0.332888769850473	0.323720751118041	0.18051340977621	0.133264425115062	0.291397596519871	0.362023811153163	0.533055658295916	0.0136684003864007	0.480318165572375	0.578663338536652	0.670797584949888	0.0708773832329251	0.368095400160437	0.68045758061252	0.817632501817439	0.273399160671828	0.477476358954778	0.419143191554898	0.467216062570816	0.140830345959351	0.104912383698848	0.0466429677162949	0.326889704251242	0.111472778629655	0.279378870573222	0.343889737903191	0.223519836653721	0.412118106876919	0.21257526712242	0.356190009648763	0.117858885010234	0.192372556943826	0.0275143622242105	0.313395656515938	0.0377365463206178	0.441004249422909	0.421219880434034	0.243693614127986	0.160175857490857	0.0192754172541107	0.201813317677627	0.301258077582576	0.406306250778969	0.448154039388424	0.329800120941294	0.414440685488605	0.186133371424527	0.0823498474849661	0.138677223787265	0.513565375876596	0.528304016448497	0.40875249611181	0.240762883330033	0.188179048698322	0.108409908796037	0.20500443216148	0.148492625848196	0.154099017710704	0.41280217801226	0.495169237617906	0.420124866992729	0.364763314375501	0.447363979510715	0.0965895564261517	0.401380417781071	0.456879883810179	0.137514789398335	0.0777346117883005	0.0393923035789304	0.269150698242816	0.127331071589176	0.288247975468244	0.352819203580801	0.207498675650728	0.398776662460848	0.206030425804766	0.329541371759751	0.124636104278621	0.182312351423416	0.031548540159699	0.248465568314504	0.0374691701093776	0.433357045209208	0.444447130291621	0.260961303008819	0.146014360730892	0.0184493113009997	0.182595535779471	0.295104193074928	0.428462771495906	0.462900291973107	0.332725992223997	0.435089197927151	0.195718069649116	0.0720435009363653	0.108553748385464	0.513747527222581	0.5638427500898	0.428767485479377	0.240264214549474	0.157202159571943	0.0961913747015134	0.154809221707926	0.154001315486454	0.164190023818255	0.396793851312489	0.487291504960186	0.46338549039821	0.306113394795663	0.422766613996634	0.0797666809869413	0.419188086111384	0.479508424480858	0.152518584797055	0.058817180328673	0.0454264189742806	0.247813023995744	0.141719727742551	0.344369166235541	0.34913469896796	0.210909306000591	0.412957577575256	0.185195137574006	0.329812542539867	0.140835137066254	0.15525969655028	0.0217616457910803	0.210137301914325	0.0452167642134278	0.419939435185035	0.436348061720859	0.232866725511779	0.129834581192366	0.0189991437551612	0.172544869862009	0.313398719579838	0.40731039130038	0.515774890827598	0.327348898720928	0.444877103514739	0.195826503854342	0.0646993931940407	0.114730288988327	0.499780443194913	0.5216725350514	0.464285842135368	0.186505544572189	0.154687835648356	0.084385690286557	0.160735592132609	0.168713701819527	0.162648599270458	0.376623566511782	0.550200328196223	0.471108017919539	0.277459590855829	0.353048170878596	0.0628366857893666	0.311263351673214	0.529819356891107	0.374746802440439	0.160370402402155	0.089101335768816	0.455306915069918	0.0829522788442422	0.338218405486514	0.264612931915789	0.293567319122328	0.489047830650741	0.212159460450661	0.597770856579925	0.175186845854287	0.180554056560697	0.0027289031515024	0.459371542224276	0.13759228991221	0.305902018165096	0.420736360288749	0.137693793337118	0.0275967980194207	0.0229036229531798	0.226745885994816	0.19890841082609	0.427716460109215	0.429760512008362	0.514347131573694	0.412219067917892	0.158452295792864	0.272212186686598	0.2316126260549	0.462172080591954	0.202392014070753	0.448469760319253	0.266349267733889	0.199474460812099	0.13073811255505	0.346763959792271	0.0534032844964856	0.155147824689365	0.264174738957241	0.276298775833695	0.46380276831778	0.51941163646737	0.493579895205919	0.0900628259551903	0.407465546877325	0.149093132431427	0.716122771118115	0.267847137814394	0.00435116055241242	0.290094384633935	0.00911967617612893	0.219550924393097	0.0234922032983848	0.466638652507955	0.378675494536252	0.496797461884385	0.658005750048698	0.41785689770564	0.503915465704822	0.0413260625019342	0.416185231140426	0.0637330893116729	0.662092916542606	0.476141678342386	0.00314986909947941	0.0129438592275919	0.0740881709634336	0.153823006604272	0.0312951289373858	0.106973225085237	0.670601988304136	0.756141059024647	0.77403312527266	0.120561347886056	0.253270991336536	0.262278467133327	0.197923692001659	0.172048698536308	0.287401638451049	0.265126107081659	0.483093485046911	0.0096278338706915	0.484630099591123	0.467508408851526	0.654505373053883	0.0961982898466758	0.343071114067091	0.65164530075258	0.732215335827957	0.204802991238461	0.446495287886636	0.443840969367482	0.39785702955701	0.182403594042015	0.183697449739521	0.0545043102704377	0.335969289306717	0.12440707286676	0.244209109399751	0.331015630029128	0.227179479889235	0.461624676852894	0.256420576177651	0.36899088405369	0.163457128155573	0.217902162245168	0.0382215768689277	0.34572099462312	0.08141787126992	0.431527781336814	0.374362977771119	0.249288154064408	0.15028340147663	0.0291576473975073	0.242286374617519	0.299171007742988	0.416698691232993	0.498143086973338	0.415202382925823	0.394464024298365	0.16435126178383	0.0914787646424522	0.210768678343501	0.526181627298236	0.526836722604904	0.370604991908335	0.259574432205835	0.272700783153564	0.15906313499345	0.259554797931187	0.111993239766819	0.163606143549027	0.411803529232349	0.434246359226767	0.498180824736988	0.367915707017543	0.484761565435482	0.115625382332291	0.410978402085012	0.460664073380919	0.200110472446184	0.0680227383493631	0.045661089824962	0.246498244178461	0.131819973808842	0.353198423058806	0.316022881947204	0.250981982069602	0.45701092234476	0.200044311415766	0.316974060642137	0.122649505891114	0.144685050850673	0.0153112259215198	0.206056914739844	0.0363112783543335	0.404573194098759	0.450900089250418	0.242574562482469	0.11611872316851	0.018291250531585	0.169394716568673	0.322108164739174	0.386386496303884	0.548385296894193	0.338565254932948	0.456765063246308	0.199809141651343	0.050636935957203	0.111191780082734	0.433385520841622	0.479501885651623	0.518161364407536	0.151173166491072	0.146416975348758	0.0557887552993981	0.194524718975679	0.160914599958921	0.15257471612822	0.393945639641746	0.623212849418982	0.452383210207619	0.310210076494236	0.316093145809656	0.0399826129107674	0.456134748969439	0.455477472923366	0.163208311069538	0.153312008996355	0.0613086918740246	0.367127900839513	0.119647832723585	0.18578525414253	0.380635244751062	0.142290767778349	0.447592225747593	0.208864412616052	0.31484932565701	0.118995746502032	0.189959654298236	0.0621281726751697	0.37173772123371	0.0570065224388704	0.404321125511011	0.248281075911678	0.281857397383451	0.196567467678786	0.0259887448450304	0.194930435867407	0.370287053015165	0.465807833709497	0.428178633104745	0.356354810151622	0.341589823792095	0.184438882286656	0.0711191148752227	0.180667911597946	0.640453929723128	0.631228094346063	0.376771668593438	0.219761641674844	0.227607450549581	0.208587709543459	0.246998421094807	0.107161544823048	0.149675894040081	0.465788122734447	0.453505079118918	0.460177889256717	0.300378800189422	0.557909801385317	0.124386797166432	0.441581794527438	0.362682220236568	0.205728307363355	0.198835223461833	0.0552828795246465	0.351490105449339	0.105280878548029	0.263152319059801	0.29595612233261	0.253803552897924	0.405301099304626	0.250888549364987	0.366275908031563	0.180654421985152	0.216810150768893	0.0447731537289495	0.397775840946714	0.105931573346914	0.449500152429533	0.475894520196003	0.234107666914276	0.123616585426236	0.0303179234757897	0.2459931392219	0.254960404841424	0.39140675644468	0.444802067683656	0.420461004025469	0.410992574934553	0.157001342948144	0.124490661843724	0.203641135783175	0.421578953081896	0.515677670008624	0.371652041337523	0.229001675429387	0.264540952278563	0.143498914830208	0.297432617025024	0.101479646474927	0.133555529673141	0.413938712873062	0.37484211555171	0.494403043794056	0.391550627470242	0.566872403232336	0.0973710578681943	0.446509717111274	0.101764849883322	0.751688581947158	0.361410259477052	0.00251090507685872	0.193810325832925	0.0128265388135058	0.219246078907824	0.0165325523882073	0.494358249280403	0.387169803543133	0.564894841851081	0.681280108898662	0.501908879420519	0.649194139830905	0.00654016083118305	0.278467674114923	0.0834826429180094	0.719847959708616	0.602976609933192	0.00214414093092335	0.00720234273937163	0.0677997613498331	0.239117355411393	0.0226732071008381	0.0898993407728863	0.685993326413966	0.798120460864015	0.873057054463746	0.0939821070967146	0.3165735648821	0.308937815268459	0.15055779841749	0.0687712518829843	0.284344483009672	0.326251295685647	0.557874817014095	0.00111123067692267	0.582073544121937	0.529973954414995	0.728206698434501	0.0747327286719136	0.248670750205291	0.81433157704476	0.734905860237883	0.0923866644050298	0.549747853728162	0.418540886526398	0.397252729054879	0.189587240186091	0.179159060833383	0.0613648605636495	0.378519186975117	0.0945895295068054	0.279100896163466	0.30343374125508	0.27558110624151	0.363669326614131	0.238886423648486	0.339704292025177	0.198142488495415	0.207547037477556	0.0456665084636282	0.424930729743436	0.108554604187061	0.43441146699062	0.448531028964637	0.242494124837707	0.0988053120502927	0.0298937845850403	0.263801260297704	0.238990905189461	0.375203783549594	0.483670664822582	0.449658163290857	0.447872367761971	0.180330520921033	0.12828913117954	0.188120831714666	0.351849425475405	0.504437015425296	0.359464954257802	0.202450249563395	0.291846516729725	0.141078929075968	0.318086914198698	0.107127206060609	0.123415569863041	0.422617867525116	0.378406997762293	0.544274576593503	0.369302705777983	0.61195470091038	0.0916466047269876	0.483164674814615	0.251605952154169	0.356951635789567	0.38247857546282	0.0118434761246904	0.211981840724451	0.110691461390694	0.500673622316662	0.14884180788838	0.477863178534359	0.552442591181022	0.319448078418945	0.581002603482537	0.283188409544869	0.118958596670655	0.0336975210933364	0.348829285511994	0.192064424929095	0.609275385192463	0.673820148032175	0.137778110395102	0.0862984702505838	0.0806994015129967	0.337969248907192	0.190373583009135	0.141240615309214	0.577958900269763	0.564163824621808	0.503565735597414	0.0909758265805416	0.237992006566581	0.259352503243788	0.128502526676401	0.234853395219409	0.230108970161699	0.307931425291421	0.378411365466587	0.0579107283466624	0.357410800550532	0.228347013276803	0.160977872443305	0.29410362153281	0.265578268255765	0.391194985740947	0.566950230660457	0.516796004570694	0.182218464045361	0.422626432863558	0.514203521724764	0.142308559985988	0.138582146205614	0.0717509700408817	0.421088835135786	0.0970457131889943	0.141444466419476	0.476933594669594	0.0491422006742837	0.446136457533333	0.0953875211967933	0.214233899782311	0.0982591885848163	0.183558399252977	0.0711808576385277	0.458828483465282	0.0447918265119628	0.362616502291973	0.176514079483179	0.350777292972097	0.242154519370925	0.0126010876527994	0.149463080848284	0.441287881525298	0.531227413847142	0.336153622014156	0.33105603905211	0.270773860927842	0.204242530202553	0.0546918193591478	0.154321852080286	0.737456094603852	0.723600448071793	0.41388848469561	0.179486683047004	0.203507360764825	0.257254929129764	0.197087617643553	0.104717256789257	0.105797800691194	0.595225567916585	0.480757787206644	0.417672238830755	0.2808769857919	0.595274914686308	0.0804200817769244	0.532645407827656	0.293732139445983	0.301316176630409	0.343351612870056	0.0184790735214734	0.21107318142966	0.116277007359729	0.461334958083563	0.206104906912166	0.430659365755522	0.55413645387752	0.353513359203226	0.530183112288475	0.266718647011673	0.120729316327917	0.028415153088475	0.335249125949582	0.174710827175663	0.537613879636976	0.632048094595484	0.174038091462698	0.0724615874165258	0.0535764975302528	0.312754554592765	0.224285663689829	0.179008143673319	0.57308635149889	0.514394499354919	0.481573671213578	0.114281483012725	0.203969868165848	0.275850821862457	0.157240448019385	0.261591246859047	0.255823442636235	0.301251132077342	0.354419401316136	0.0555202876520924	0.341479132680361	0.191049199255808	0.152297727621691	0.270655502246482	0.286905034251114	0.417302110949018	0.559936788131464	0.486398473650081	0.131240800766113	0.277521249070636	0.528509422696396	0.0471561274089918	0.184970727144822	0.0993652447653947	0.548469831776615	0.0916462983923434	0.154574246021797	0.263103478234852	0.360358303433716	0.173254487106507	0.205511399829528	0.392330127971475	0.141160656554445	0.220202773622593	0.0231221736884354	0.44444123195794	0.0861392026708919	0.369064558641036	0.403796189551067	0.2271451513712	0.0642713255863375	0.0649891744761849	0.244793735059947	0.19153713961517	0.415885942474534	0.305749473176774	0.464889573728324	0.513113963264374	0.115511371607788	0.00123829399830507	0.00154603578171019	0.231253973544038	0.477757656180541	0.437814737489129	0.0874984688470049	0.299359978481928	0.156096210329623	0.340416174300324	0.0523524406154935	0.130455216060457	0.502041503699879	0.514696240737649	0.647668885009587	0.315691680848036	0.679211509083201	0.00269383410954888	0.42730014681884	0.437635592979537	0.155550976603024	0.134638288016502	0.0440901495633417	0.348670928092478	0.109161952406519	0.251283612327944	0.323501879280507	0.220050730554758	0.415655435292045	0.221973082375857	0.326444768507683	0.133855278085878	0.178416697104056	0.0319594691781392	0.349438488169382	0.0489890693877174	0.39838881110961	0.392182111390704	0.267109356114151	0.170876749874509	0.0205938091270317	0.215385813862844	0.32680237275222	0.424100072590711	0.464053812228361	0.363596778929512	0.390176057838894	0.202787055131874	0.0878049429941326	0.147845439337903	0.526667212558867	0.541380697165741	0.399643556426216	0.248340519134834	0.20929563900367	0.13082142432543	0.214596438023834	0.112511501465051	0.157787442056294	0.419105408646008	0.491311071710721	0.430468124673085	0.36787816482263	0.467992641275605	0.110024131171781	0.459827527460729	0.227219842512057	0.588558315082293	0.464972009713811	0.00162484944423446	0.161914175457716	0.0924506377296931	0.246925751440096	0.127979085030356	0.594032198169248	0.670356686830515	0.443589986107352	0.717291235672075	0.234888368839284	0.267799617243732	0.040095292505452	0.422236128939883	0.132770492036159	0.689519275066252	0.484046677410736	0.0393192554765703	0.00965517769636214	0.116716021535615	0.380328096497458	0.083194923807556	0.0905555973079354	0.75556232327854	0.769238340211353	0.782703782767511	0.174074797302608	0.153259251759395	0.391773379723185	0.28867113868249	0.199318798402017	0.175416926701888	0.352642653328517	0.493190833896316	0.0427156806934518	0.516407862472739	0.36453455915156	0.319480683391307	0.187814428120335	0.237853496499125	0.543054699681215	0.705420156560176	0.349176660108877	0.257154806622152	0.443753085065753	0.460044322217703	0.199839490816066	0.043641658206193	0.0297513480040023	0.260704177874516	0.13237433958705	0.366696247952648	0.275358053129901	0.249552423576733	0.456047821097677	0.206979918215253	0.330719138649004	0.10730729511672	0.140935783332115	0.0121357188863799	0.177416592643815	0.0425357305226751	0.38172064185992	0.461673404930135	0.199416666358816	0.097581385797908	0.0155404274465929	0.169238405453446	0.296599943466964	0.39015520313263	0.595636007806285	0.365072845814898	0.478142564753241	0.199006267691194	0.0291057105777619	0.110842487012516	0.385835537333532	0.488742334825845	0.558254067652495	0.137827147803647	0.136277912476183	0.00165358604366069	0.181805152278883	0.148519948180259	0.174152560672365	0.420997085388826	0.637124704648805	0.48713182568594	0.317450289638606	0.285775364661824	0.0178722169317616	0.348220324741824	0.526072942432261	0.136107943949825	0.083694239557927	0.0558904094312427	0.384321915038661	0.135997866148432	0.304699624866353	0.383623585810559	0.31473895061429	0.365074032047805	0.128129403115689	0.344962336331528	0.0673897413817514	0.210797803516473	0.0232138623709848	0.342367940547295	0.054961711407747	0.536579058801473	0.404773676020756	0.310557109706132	0.168033809340163	0.00621511685703996	0.283617671026195	0.270383255065768	0.415463589959349	0.434263383304444	0.347744321821144	0.321954346162489	0.198705978244924	0.145390533258992	0.0867671060590601	0.64544434606102	0.474992371468077	0.356006993270472	0.276203066505242	0.180583584976011	0.0939470753172905	0.256588200903779	0.164618510139938	0.225808551703931	0.399069331886821	0.432607229141275	0.295151827734524	0.336532638759176	0.362247787250646	0.117049898104111	0.271793148985057	0.578899686236466	0.354857473893364	0.149241086276839	0.0761611136426148	0.421197300669746	0.0801045678417493	0.32482300099616	0.273129087593669	0.300321478432259	0.48949244083878	0.205257560963705	0.609530281041021	0.194416482800765	0.173789180104741	0.00362288833797269	0.483273961796842	0.158966569932592	0.315308013320386	0.401587122308439	0.116668615177596	0.0230486601374542	0.0214448256998516	0.229192482895745	0.194803226413267	0.443804328458975	0.390999850244972	0.503512773818969	0.39475645044493	0.150639100304207	0.258797746179919	0.21999074136794	0.483979624109932	0.182537074788316	0.47518051980204	0.236524941648581	0.184593174051754	0.130623622227635	0.338603760463329	0.0644199867765952	0.158481180087502	0.265121481057373	0.251746757801457	0.435006909776901	0.512407829998184	0.483447043040947	0.0835999402900332	0.247726089414498	0.565238860644126	0.369812969330636	0.1771160241558	0.081731232171173	0.406729584218659	0.0841520879799325	0.287798339849646	0.293925195819234	0.316989769935788	0.471939007130979	0.186303691165227	0.58953932647418	0.198149994569446	0.186054413187932	0.00561740536410588	0.51686847193853	0.175610934223341	0.276149179644935	0.419332754425748	0.111223894570014	0.0336972447114723	0.0218353136821706	0.230570906582417	0.187530721822035	0.447088070923569	0.405193838605615	0.47841285069512	0.387201435537209	0.1465526983615	0.255283348209896	0.214129216537218	0.485085193647405	0.176256205283056	0.518652427698632	0.253224639002747	0.167777219633499	0.127924937040189	0.342407758977798	0.0535988336012621	0.163074999492893	0.25804853473832	0.237173765116855	0.425845957230392	0.53053892156405	0.443070859099772	0.0812404081771504	0.472518644244892	0.274077736350202	0.365503834130534	0.426027083978636	0.0122599237422524	0.176922278737402	0.105141197435827	0.552165665154594	0.122529787187994	0.474706687153701	0.507935375939266	0.3512602551748	0.586033843767604	0.244761657549218	0.0919847965120931	0.0273633429341822	0.378037630329442	0.21703812666866	0.583886533349001	0.760825970916267	0.123642626696103	0.0796083006738119	0.0829414558947363	0.342474472904324	0.186925830235373	0.141431754057768	0.498155775954277	0.488730130368111	0.546925470663354	0.0512064252296015	0.239691851511438	0.229506277323348	0.111521629464793	0.181410281575704	0.225538697209721	0.258531488009822	0.286456633570049	0.0309439756303875	0.359192555713921	0.17744264184638	0.0824091962366858	0.288543311087253	0.314443444504416	0.442894702458821	0.515838219357234	0.538314660565396	0.195619177228095	0.599655873847016	0.231107455879136	0.408083683547041	0.425001271689198	0.00831856584306152	0.147442454382869	0.125052639056471	0.558065009750398	0.149528238047893	0.533847948552845	0.610696065081602	0.351366025393153	0.587702834210672	0.346281404297366	0.109356529228423	0.0301803303224484	0.290702812843067	0.177949622018682	0.65538381988784	0.688335672648863	0.134665315801575	0.0703175274964625	0.0977598848222665	0.344842426053212	0.198541641489873	0.147834706689056	0.596699635586127	0.621491868024842	0.593846267868131	0.0733461212475493	0.274048195903227	0.334246905404661	0.118987831895874	0.215580264092834	0.20095646581073	0.321911878242667	0.428932764893534	0.0714148219538831	0.392364600288561	0.28695652770213	0.181127053136544	0.267292710930447	0.268367596247915	0.411701616387459	0.630379698371063	0.470097237830414	0.197770900181245	0.293010871365995	0.495046313706819	0.084077683092178	0.184445354231605	0.0762748013044829	0.490215155639031	0.0916425581193997	0.189471273405237	0.233590367646798	0.376443340550874	0.290606137537108	0.235827849946835	0.342896886851077	0.147670145084974	0.196863504250923	0.0315490235387286	0.453931300098509	0.0856232805198033	0.440956384958956	0.452290912546338	0.241291253000667	0.0606270878474391	0.0481800869020607	0.252119348665745	0.216930457800112	0.425378983233587	0.378856899986845	0.467920047740011	0.490071351539088	0.134913756891257	0.0343936913905284	0.0936976019108571	0.245636869897577	0.490748103688795	0.431698920465963	0.14648932328971	0.298337345760935	0.167343772335683	0.375025483898061	0.0797097432645654	0.134949166397819	0.516123984722057	0.493986032993181	0.606469636495165	0.370246425379011	0.664949136833967	0.0403080805568462	-112.145173012822	-108.309715777327	-162.515432417945	-164.5190791178	-158.607970239352	-122.739553502868	-101.373422054725	-90.2719980743195	-78.1201576340718	-43.09502716946	-43.2335914299373	24.918767008393	31.6728149425986	5.65228443536914	1.52324356070982	0.435050893714065	-23.1039824853497	-33.0110793970831	-0.323303738667038	-3.91863307300917	1.33942738530468	5.49452608329748	0.656994349393006	-6.01971049180435	10.1920452033036	-143.542364999828	-1.42975053606764	-23.3926469202695	-10.0981551630928	-131.784008114109	-11.8958154234594	-8.98021245272761	-11.0189187520871	-44.6773164546113	-125.726679800679	-22.6694874799889	-14.7052277711354	-1.07689937245346	-28.0814291310352	-151.067363075358	-27.9749010117486	-90.721630754288	23.510723703952	-80.4838636404225	-9.20773402945503	-11.419968375791	-124.10125132353	-17.0647699801139	-8.74310540113322	-42.2977508602503	-41.9700469460278	-89.0227313967912	-106.695731378525	-17.1942805675199	485.868743353852	512.98464471849	445.534457672667	476.572609412257	509.457775549183	560.770225774125	603.86430918582	578.331597554134	594.036136302551	582.575938818657	577.912681903004	483.021597886779	464.190303958555	485.699703118733	527.220177179359	483.262679125139	473.584342558967	420.183972577231	443.461776606938	502.562300605531	520.05838400752	507.958876415239	523.691768489092	498.959855717169	398.584134404906	528.913129054261	522.048540811933	567.306654052369	537.434470915041	500.934886166804	548.262359596255	532.749927053296	530.338056505619	587.772757129003	527.684575611293	585.420149150393	534.426784071678	551.367317805205	589.440239524006	496.389444489107	583.959619581567	595.800211233387	500.550404072918	601.994427829995	501.765968259126	557.436617421281	566.478402383717	523.828881173839	538.276060239421	580.555616346683	581.489090154704	579.4574113554	600.774553280017	536.063110009605	0.0786054994312865	-0.0883522388772632	-0.00195248353549297	0	0	0	0	0	0	0	0.126457755257474	0	0	0	0.138406605329867	0	-0.139747691160109	0.224616390690141	-0.00258728991057955	0	0.267967467245021	-0.517739959488865	0	0	0	0	0	-0.0924604337962811	0	-0.159054639825129	0	0.0552903221236633	0.20900788111902	0.0610907244157945	0	0	0	0	-0.415106326839108	-0.127241544959309	0	0	0	0	0	0	0.0251386979982169	-0.273818690323741	0.197097007794704	-0.297345497766009	-0.176364942094619	-0.149941681563293	-0.177653332860356	0	0	0	0	0	561.714055845931	107.08953679009	0.628038121014833	0.00332634102487264	0.547042253521127
21600	0.296965073663814	0.554692407171797	0.315185512851902	0.00113347294643256	0.00704361182506012	0.214794009533016	0.00124961144720581	0.287613791530353	0.00124508054879546	0.296873995300036	0.229251146992232	0.594435947332335	0.809951030737275	0.562628508703701	0.531917991615904	0.0784216575257231	0.636450993679086	0.182735924899415	0.263275996297555	0.113210146455767	0.00409240626619119	0.0377972272492893	0.155502172762174	0.0697706905400771	0.00133509774332424	0.403459728471634	0.532814421366054	0.701298935006149	0.398050233963594	0.00129225327747288	0.429616957707194	0.30996444630843	0.188883477614408	0.123577884679542	0.0275246879062098	0.455280508998998	0.64940172080115	0.00168068393375262	0.365637867272067	0.668228189074176	0.712856975426335	0.0959387326998008	0.327761842755671	0.736232460572026	0.997648294164208	0.335724886881488	0.484284100968835	0.295124357026865	0.174181229469822	0.750146529545387	0.102399028486913	0.058839296147237	0.41607682985091	0.00112272410771175	0.341695144385376	0.233500992011699	0.50283803013798	0.455254329790366	0.525999883557019	0.777795467716803	0.192717807926526	0.18731833578022	0.0067598395583018	0.516299866165326	0.0809934919549574	0.695500501178576	0.378665287211425	0.00108776337590561	0.00276469983311545	0.109107900282143	0.0976186514472826	0.0459861348050379	0.00191250396844906	0.370182688761417	0.789530993832973	0.731652556262581	0.00194277083606649	0.328416124248711	0.212070430156416	0.181858035874165	0.142094015574139	0.298066223529464	0.204262943148423	0.491487010003426	0.121109631224476	0.446012950965239	0.605427805820021	0.65948912597377	0.259315474054104	0.415319272124673	0.680240162490536	0.508364414302531	0.474302439673985	0.472275476956886	0.444602825892218	0.117697946310488	0.80428533545574	0.411151862621566	0.00545399234771116	0.154721870331085	0.00373364654000436	0.202342652431019	0.00173725778640709	0.587296415926382	0.479963957372541	0.606641756094755	0.761590032092299	0.509670234132989	0.630347721091791	0.00527826904012488	0.290852109362641	0.00170204185570712	0.998752032710428	0.683244119745548	0.00352562175794739	0.00850033044364562	0.00874543376545687	0.156969033887585	0.0435875399635993	0.0685247020167754	0.66492088019431	0.786804865946375	0.894423655129349	0.125949349652155	0.319445004926651	0.317885020644943	0.184924820204955	0.00181016706660095	0.219699109294512	0.292494332158762	0.614277880851359	0.000843969102116804	0.609237725997255	0.538643360524976	0.781862510525754	0.00145553843041068	0.176972879439106	0.882807075197144	0.72096172489595	0.100431299925527	0.583196812520274	0.482902711906062	0.00255012064848647	0.787440546171954	0.403127496601599	0.00252418781864222	0.197776262244676	0.0187815918170692	0.260886829292288	0.0161015749371015	0.579895082993176	0.415651954945517	0.589507896002728	0.717278218382544	0.551332549078957	0.712320388800479	0.00618932669663251	0.237923870188516	0.11915174141814	0.777546778133008	0.664169153539545	0.00334799967763451	0.00763154570484379	0.0721586607248399	0.243464373881666	0.00122532093131499	0.0880538107749168	0.756541926556064	0.810943095346412	0.869581815557189	0.101192675097994	0.338683496190198	0.333805062827235	0.117856155421734	0.0549568675649267	0.285426861566901	0.353667497402806	0.586408650823056	0.000905348558008011	0.623055518027953	0.580028443388245	0.760016906870645	0.0828656236349527	0.208685885394712	0.848128785621626	0.724195542755048	0.0777391378417663	0.606448740449241	0.486455115179514	0.141918705985136	0.762678054562659	0.39620110371143	0.00486701129197748	0.217250594060955	0.063114520177038	0.338273668245463	0.00176608063318261	0.553424272327562	0.559282772517706	0.511720734250308	0.697549352972989	0.45717274880923	0.614505866104904	0.0340948377522601	0.343429095053103	0.135057439584492	0.707634977724938	0.666149605725173	0.0197197197641689	0.000980337148222413	0.107786178960363	0.243794342786763	0.00134277620529531	0.0593877080784508	0.777573043813768	0.804391835272698	0.821662467599459	0.0813379384817523	0.322811181124396	0.39148317455058	0.163338237037749	0.105096671641661	0.222527970065511	0.444402050428535	0.642538835970527	0.00442549324065761	0.585180510555429	0.501331380399871	0.701672239135171	0.0643422812386891	0.243321200409852	0.703694165502467	0.789425790202287	0.17114826045486	0.528955539045104	0.436097265147202	0.22828769591888	0.597858625932647	0.483588593371458	0.00107784283996094	0.174067816510307	0.0849822947658743	0.232291328110022	0.0905193352612697	0.557993865198542	0.672034516767003	0.431609225669015	0.665447176941629	0.254916495302018	0.252658905389354	0.044397302400004	0.466818571201819	0.137652909826876	0.717792199062579	0.474409034318565	0.0531843468229804	0.00130896946256286	0.119076991156273	0.389561878585599	0.0532082713783138	0.0584544139986176	0.756931638813568	0.794093479813257	0.763604602282597	0.222053636865279	0.15312662253955	0.378609915186915	0.270181140832791	0.179294500286234	0.192188938709418	0.304014658167321	0.478905257823581	0.052139474254897	0.50390603898628	0.326236258412966	0.324928355704193	0.197442115642386	0.221343949222528	0.493815009757262	0.669243640473975	0.383425124670747	0.264033735233391	0.60039443371029	0.265949845018685	0.387093549452419	0.40663143313615	0.0112468380730825	0.124477755788035	0.110909175610167	0.591777791063022	0.169046371950115	0.522814708492124	0.6390615647489	0.327556562198943	0.548201693606361	0.346125543011774	0.118793959885139	0.0270982521466397	0.282627948731495	0.17843174019005	0.629886206823389	0.652556729209034	0.123647305520087	0.0685631526770867	0.0925164729627333	0.303136938305787	0.215435501363638	0.157501576198818	0.610792262945628	0.593614290650854	0.580030035583319	0.0915230474452676	0.246080553579605	0.341112572319695	0.126138392174447	0.209737063916583	0.185324397320852	0.317541501716269	0.393809721064991	0.0882302857255865	0.405344997672322	0.280394527598879	0.188644762972908	0.31004830718932	0.269111015154939	0.383995905720006	0.608189905758048	0.513846558455026	0.20240484202554	0.479634347452808	0.239977625061733	0.345899760619183	0.438381518514378	0.00886836528752142	0.180249746991749	0.118416902607274	0.521452908975023	0.137375858539094	0.464034161348508	0.557358644079391	0.342853563832663	0.540922286259331	0.233479352967803	0.104446753137526	0.0285276056990218	0.38239914397971	0.220539541590466	0.600977446816732	0.788385549182633	0.114312820480178	0.096222573788345	0.0817217532196346	0.329513474955406	0.147133233050588	0.128229036138234	0.493452683213914	0.456624289477641	0.560462816012328	0.0520857992256825	0.23920037036012	0.244188261960843	0.119517641968556	0.191447184582531	0.216977218049687	0.265960954995165	0.318857149041149	0.0379031171765148	0.366008103578227	0.178299577017001	0.086419485338175	0.296259475842299	0.324351405811177	0.427860997418031	0.510506421626972	0.527112473045651	0.172202836583719	0.53936883097303	0.300157730675384	0.320218299627892	0.347864306803119	0.0263580837220306	0.16200831272641	0.0896609297186771	0.493799574205071	0.208702339554006	0.478702500623734	0.53072743839374	0.321991925392732	0.480466712169884	0.242385209860778	0.00317558005802188	0.0306831544939354	0.451639073674005	0.178656816788692	0.547698744306144	0.623472702355822	0.200622026283038	0.0668524957983515	0.0508092928687903	0.288735411035251	0.285149742367611	0.193546934454943	0.617242044842759	0.528700623774369	0.464186199932458	0.127102639332919	0.213487127097991	0.258999198136088	0.13898078313359	0.263971784198053	0.258560540778702	0.277403711198262	0.322345310208116	0.057369039554545	0.346712458246901	0.211296693548558	0.0901873072426402	0.209137432435553	0.234482061266839	0.389090585078283	0.570188952049768	0.52258806699133	0.00469498306175544	0.315197349619018	0.536514936477041	0.362203082169755	0.143759832889222	0.0850651515033753	0.464453471386582	0.0890005284282063	0.313722736170452	0.257648885601818	0.32305070853694	0.490780071585361	0.235049342027816	0.574128839767423	0.175624619337139	0.170756046902208	0.00435911558936107	0.479799353547021	0.129398334815428	0.331232805811613	0.428417799401698	0.119096946616345	0.00259043214650288	0.0124423725858385	0.199956276222138	0.223654049637249	0.440914216354158	0.426638990778821	0.487157381113769	0.405996968425382	0.164370348597119	0.255901086870507	0.251189657182837	0.491316479945723	0.162998139023993	0.453180079435018	0.23450332292481	0.211156794995855	0.142552937922639	0.337585290485033	0.00276888270841209	0.173608713091516	0.246307441842597	0.294836281032413	0.463391623553564	0.55161536099812	0.550609989948622	0.0935496334721499	0.232204269907336	0.53778654708265	0.36227031823587	0.180296696421952	0.0596139484240923	0.423180854702132	0.0735790112085979	0.296201359920285	0.271285788255749	0.291976762598595	0.45256295773906	0.195686606710168	0.565564038643964	0.208819443018558	0.161801970814318	0.00224289758901589	0.542072150192193	0.170531116480087	0.261601398172089	0.398013942990037	0.111664311937861	0.0402576181685754	0.0219918650909968	0.233438258180329	0.197322843571876	0.439216040045602	0.37869634598672	0.502662776581871	0.410594131001495	0.131447236865208	0.2662165139067	0.214534972188105	0.458810239973811	0.17861088983188	0.495758968274497	0.232354573067697	0.169850413037668	0.125605194393258	0.321937452493348	0.0526904373952913	0.183067978338363	0.222822487327899	0.242176160010761	0.423292735597976	0.544678522750732	0.412757790800433	0.0860507648392351	0.50335096421159	0.509464408325897	0.102148978477601	0.115648414979153	0.0634309640833673	0.440346197998642	0.130838614180164	0.0966097790943163	0.564506136291599	0.0798402564789602	0.400743548130822	0.0807462382891854	0.211202944917957	0.079085001602487	0.188245073883599	0.0938401490748019	0.483485929788485	0.0486011993583295	0.39281902259696	0.182619180276073	0.376614027355262	0.246376322184814	0.0154183296975378	0.143153399235531	0.395569721894675	0.541521518575089	0.397138608775813	0.384453292319217	0.264190578553797	0.219512795359549	0.0541284791596011	0.177982931426438	0.695846706033244	0.776959921640019	0.309819183409435	0.153067250757543	0.237294276319851	0.273763031810113	0.125554496373834	0.112046851940722	0.101888284798992	0.700139465194151	0.393170315294911	0.435169911152478	0.245114411596153	0.596569355382204	0.102736609805476	0.355306645230348	0.567076764885815	0.113201601465552	0.128162833032112	0.0605992047730113	0.486360894656966	0.118425390450446	0.194348887001464	0.454215071686215	0.00110576015902222	0.485994121612597	0.0795780264272691	0.209664542678995	0.103920614845393	0.197515209286533	0.0779032941487095	0.379207301806955	0.00343986347788123	0.30180817196636	0.108739302309898	0.384803899997655	0.240482552220416	0.00729788163269747	0.11367181480726	0.397346243022373	0.557910190526888	0.233873234238429	0.336861797281518	0.28400211549226	0.216732780378019	0.0583035646832738	0.156819701097196	0.978662286717207	0.742835485916017	0.436641306581216	0.188832233047186	0.171867952790025	0.242853508700282	0.229444025326428	0.146399262798385	0.14351022418186	0.59040560751388	0.426747519000834	0.448621895859945	0.224354764597624	0.644327513686192	0.0961312949625176	0.424841546763792	0.384315306810192	0.0824159956814841	0.142631390637593	0.0167593250464046	0.305838713524336	0.0695280691561215	0.174104234572479	0.374437461188933	0.106433077597948	0.686024192383537	0.233396726250225	0.188237134732107	0.0703977819826607	0.259817566870807	0.0907338616804335	0.249385999858402	0.00304239084151521	0.380205813093266	0.366242048553992	0.27447311398542	0.17599171447729	0.00382582703839201	0.138662105112876	0.340241360398145	0.474388387255194	0.581666301306271	0.36177249952453	0.362869399102454	0.219666595121726	0.0296009475783989	0.215374280216033	0.626148643018724	0.623704744771402	0.402511824776993	0.228925700007611	0.175558656981612	0.280933717477004	0.23147203350671	0.0753990107402114	0.109817069027257	0.51826865403076	0.501441670820148	0.601087973170192	0.00152931640665177	0.731589452637029	0.156381054403444	0.363157521666705	0.501009272578753	0.111790542355712	0.0908192165268256	0.0513604858887076	0.342946038887969	0.0987981918930061	0.207358396184517	0.332858304986628	0.207498056719257	0.411124008357204	0.226674539637967	0.296695100432199	0.12926831102571	0.125064557399192	0.0398243788743126	0.364217000252355	0.0415396470804977	0.340305882406919	0.393007601882088	0.305887305080857	0.18830508482872	0.00397285757146027	0.189257453258024	0.339237392498179	0.464035990610569	0.41543961644923	0.372563269412664	0.370378724320304	0.233066330927417	0.0991585128972106	0.0843362254840446	0.568563350150065	0.625860506540878	0.42124416032279	0.199726199755446	0.229889018683393	0.150778226839404	0.1786254543732	0.0874657432105422	0.134747479112451	0.422445073623563	0.504157014942314	0.380912104529877	0.375776813449708	0.506421110264021	0.101304317229916	0.38816145036458	0.500993807371501	0.168563062451706	0.0723110825099069	0.0733180293084632	0.270991372973219	0.164500009631215	0.343980767169453	0.340122481850285	0.24214535150392	0.333539722520552	0.0902873859631915	0.211148814397654	0.146378589266044	0.116273628849469	0.00538888568729707	0.0784678699327005	0.0589554793233634	0.396377038196327	0.485242264124811	0.295055013784138	0.161093625915392	0.00135391755633484	0.0729948868343945	0.392296997186974	0.412603733906699	0.533711582965789	0.305997508768287	0.489498016381488	0.1813839254668	0.0556271912265688	0.0886120949388313	0.943479370570174	0.478085031612477	0.34274538246829	0.194556335173938	0.123321410672334	0.105159687350324	0.123099273001973	0.24371081356989	0.175244810248757	0.327390247307404	0.486813554713872	0.421380579675159	0.204196314734067	0.288365308742575	0.0890449379284023	0.455307653898554	0.56135383850998	0.297941928793471	0.0379489923554676	0.074950064800257	0.295934920924798	0.256007766543986	0.321551441545622	0.383081820947028	0.0961176665152871	0.3911548911778	0.223285885468503	0.529779454157366	0.00119225756136867	0.116975291765292	0.00738276259324158	0.0297554401647113	0.0317161361335716	0.557683521685476	0.333448335101182	0.152052833944107	0.00241615886448241	0.0153444840469509	0.272042757079056	0.34400301126653	0.396078509025311	0.852700573944346	0.13665785513859	0.385934756028646	0.0757175295870797	0.0022804592758366	0.137893493299449	0.121949822878329	0.275766688117676	0.902887738671482	0.0319985741423135	0.0667422749352897	0.00435510634426744	0.375882279989437	0.325635724723829	0.296605180048735	0.464535349577522	0.884852909107975	0.632989602621893	0.326558234095773	0.115582081319853	0.0280132064087757	0.470123187168025	0.286141913414267	0.232686795124553	0.00157749949571667	0.00323891859079862	0.112106558027422	0.152570105846079	0.457416829911199	0.123997216603319	0.254776657470755	0.420758370348992	0.103402942344186	0.332970604004785	0.1793519927135	0.187825764689596	0.00617908002215185	0.230063129527168	0.0466605785709713	0.28055787811803	0.679006720990951	0.133594855712427	0.0955790694436842	0.000967649486321402	0.065726240475519	0.0523946271475783	0.205474122168965	0.647093448851443	0.48271864013633	0.661401389137336	0.200388805374815	0.057917568327632	0.147786360284238	0.00335756463372038	0.462181654891166	0.640998314207755	0.0447883473095543	0.136435781076358	0.00110181356985515	0.0675368671712419	0.15795033705577	0.139427284925814	0.424076663743892	0.832114626897429	0.604246614281612	0.00143222256854668	0.169844199604669	0.00113470089165731	0.223574119905082	0.4192991032724	0.0631607096056514	0.0777101240699295	0.00903063203579439	0.39078000519417	0.158776391983274	0.282846037414322	0.358643299199742	0.239462464726882	0.447509420482898	0.257333936660054	0.0338507441843764	0.00757680116336095	0.157014972770708	0.00362446814184443	0.190731425331967	0.00208501409100564	0.548688692206735	0.407543146129133	0.232292033985388	0.0718717795822144	0.0024070938630604	0.262229181130966	0.383220224115123	0.465557807025224	0.5953347543014	0.258095236772439	0.400991055666763	0.31981058744902	0.0696707287039816	0.143183661182879	0.0935771415051642	0.525131073619661	0.426486184319598	0.0482311876248463	0.141327611643597	0.111472059733286	0.179688996173256	0.0388330731283147	0.0157054266066469	0.412608102918456	0.754523604257562	0.31993846557786	0.48561850564235	0.372391471974718	0.00184358805071657	0.411589861785342	0.397722725300893	0.135452366541351	0.0017823137948108	0.0436432970155492	0.311248739099578	0.111235872266591	0.252869968609492	0.377371703739926	0.245375010372624	0.416957359061083	0.180211879114782	0.350146681165463	0.108507604212645	0.177570661314534	0.0375609829767679	0.315584923371494	0.0017028353215376	0.433778674101851	0.378109817797247	0.285315639535795	0.186100655739575	0.0252243621242387	0.226881552051333	0.252494224679059	0.453169856349879	0.443238433895661	0.227889107721565	0.341897523465287	0.225722878766132	0.00599385609864471	0.0927282561922598	0.548340278054533	0.498712593161669	0.305264849742416	0.216937539498891	0.036291469907389	0.0961464442510215	0.162948251848631	0.176235293171499	0.137010565732084	0.455661978906555	0.371902963274253	0.381290460502907	0.440038994608246	0.476659368483315	0.0940212146328925	0.3598908405806	0.483715259355464	0.0972685266218346	0.0953954673398001	0.0688713405063549	0.363631145729341	0.132971306495905	0.227977136666769	0.415799730973557	0.221473333531513	0.360697819794523	0.141990601946806	0.308361487822413	0.0934060758617739	0.181930210417827	0.0198940590756001	0.40633559305603	0.0415348602002261	0.422154987304607	0.329294836045917	0.307271944195635	0.161393384865324	0.00943001440272135	0.197320869894403	0.294288822656918	0.445115071227385	0.393432751680529	0.284888602445722	0.372693488656558	0.234072926100447	0.120308835632087	0.0929692915153016	0.553865687429552	0.649478452503328	0.336549976614811	0.180619935578922	0.132987794426999	0.118272318973873	0.223390437284938	0.129947369771283	0.108857727587076	0.372697352166389	0.447631827276438	0.306827297334162	0.38649450305641	0.463389293061621	0.10026754763493	0.259371366116707	0.563115858230685	0.133418689015543	0.0774317568999496	0.0514646877928644	0.383595280292255	0.0706089216826195	0.163161932177675	0.254967885611979	0.307849436080369	0.250911062796642	0.109056504635559	0.290311245361984	0.0506633140632294	0.173185769843026	0.0271133197525371	0.522333096140097	0.066721938251415	0.392908981780512	0.419606461508057	0.271452751313318	0.19383141427002	0.00522197956550156	0.206748402263535	0.241285647835594	0.489554284081835	0.403074344143646	0.331937368041266	0.442242034048588	0.150148421695256	0.135117789557408	0.0718767049294926	0.653439373024334	0.525540637580926	0.379227881414169	0.137230199432016	0.165397644361635	0.129099434134523	0.305646718869128	0.155069118949158	0.120548265924459	0.429664409213448	0.518545697849498	0.286018625828087	0.357698356047573	0.714536531233648	0.12112232130546	0.344831326361795	0.422162083108244	0.142803572096048	0.0679829819243714	0.0562903595698478	0.321889215332584	0.126061921162903	0.242824926862449	0.358931233819308	0.18213925132134	0.333604910644114	0.217797383841464	0.270386490616547	0.149413256532868	0.171300377108357	0.0482831203735112	0.231322981958835	0.0421815849463898	0.396631628865664	0.343733098816301	0.274323503254915	0.16346713709626	0.0266358596919569	0.184937011286757	0.350301120820044	0.46710094739649	0.41976834358606	0.263337721930169	0.334526842742626	0.175501473306268	0.109485483817409	0.105648133029457	0.503918852132172	0.548723100145402	0.518849053240335	0.227815140932489	0.179627464837097	0.124893048283392	0.0730293811563536	0.187419199978673	0.175109170800344	0.423526524116462	0.476411063695432	0.430767606374001	0.234258446049642	0.395870169133844	0.0551051323228835	0.299163362471273	0.559335914001842	0.0483243906614609	0.179020107222241	0.0876967317534276	0.590158046256505	0.102890955458308	0.167774038000869	0.262161561475492	0.389392373101036	0.170454395006117	0.186630395185295	0.382397513994376	0.107722423909043	0.205097470279742	0.0247913660654158	0.429197641922121	0.0993061064720904	0.353349782170593	0.432026033041233	0.252725305157586	0.0639041955387457	0.0680199506342713	0.258259460863613	0.180883286417163	0.451621866660978	0.253064612891157	0.470265244907632	0.497428498089449	0.127428008304768	0.00125514933605654	0.00117078888327519	0.252434178432243	0.493575462001659	0.416566618983134	0.0996565412284538	0.266364628598305	0.153287745983756	0.326108159228014	0.0416469576123533	0.133256602447219	0.496961400711942	0.514968637327902	0.650292520187383	0.325564831260669	0.684055079340908	0.00325618940811583	0.0259029108610872	0.478206649804039	0.00642352660284163	0.194567653447172	0.156689665719897	0.495461421538581	0.00113833608075652	0.111384152885442	0.344827229942326	0.341887846513868	0.0254928502059144	0.200868096193267	0.351250646667628	0.148196083083421	0.281277294768457	0.022136003215477	0.465846391189856	0.0418328615659829	0.436226255206448	0.188371561355598	0.179966316796992	0.00320258674772535	0.0454058997614437	0.0701848356709595	0.124339158367646	0.630603589651205	0.117407293987723	0.392093893045673	0.400068672830739	0.0313969183190322	0.00122412321999151	0.00153315463886737	0.00161425677719099	0.367367702496067	0.851264204672947	0.0151699598110033	0.321608704347765	0.148525947014839	0.0201320227749733	0.035717527157162	0.0602298240583304	0.472447790686604	0.592779772184058	0.819198369635869	0.151676252510619	0.746853339000644	0.00149284741474087	0.479752167759617	0.16181959816675	0.712661057249214	0.358218248607869	0.00486789822061516	0.244359642040203	0.0451571337105186	0.271327709741899	0.0159551640531493	0.522041806483171	0.501322076233358	0.47360391228178	0.669191268033023	0.436156044107181	0.583156694769547	0.032732444881585	0.36273532059597	0.109663825159908	0.678824258902705	0.588731219757431	0.0191246824649768	0.00762302699362621	0.0854706385125394	0.236994733239422	0.0247109245119214	0.0755904399573862	0.727431214672291	0.820383918445515	0.823411765935912	0.098318539994993	0.274957297136328	0.344296794556401	0.196665391490911	0.11604716859759	0.243406567328221	0.380342937238116	0.582865337863881	0.0104444033110843	0.539922937744655	0.468560981041364	0.677591213270573	0.0949148443948358	0.270182300807275	0.672090348736139	0.75385764108039	0.177807994776723	0.470935919822642	0.352314275182083	0.45738696163711	0.099984297268991	0.0879761096470243	0.0645731769945114	0.353347830298808	0.1141269074919	0.245390431079717	0.406336599337925	0.26045514078174	0.379274106888613	0.153354498861114	0.332824992154864	0.0865380938010838	0.186774186784793	0.0258120523600699	0.341618159798523	0.0405148429038859	0.434427481541665	0.349630896913664	0.304172602920543	0.175516797289591	0.00992341555633667	0.202648194410086	0.282480898238153	0.40948529788342	0.396340924495781	0.278419196199362	0.416851522970431	0.22363571418432	0.116567565326374	0.0801110056671952	0.585749169937035	0.567371887917141	0.346180517325268	0.229313950127324	0.128770784088146	0.117761760727017	0.244528226235501	0.127473527085672	0.133493302539834	0.419123435584995	0.459928763637705	0.30614259326576	0.366246697751415	0.456012063007146	0.105365466863787	0.362121975820243	0.428360692735462	0.163707313986884	0.162602140240088	0.0627532240893268	0.438351992771727	0.0970043916018972	0.24776289595242	0.226570023295389	0.318077344655123	0.347963537496884	0.227798165936855	0.332459911950254	0.178765244323916	0.203420136201593	0.0314745113215762	0.453448077768266	0.106114343428158	0.415039528249561	0.42755535855805	0.24835489972796	0.0693612272204756	0.0318216109169974	0.263202262327116	0.225764783375727	0.379754581358058	0.439785800499453	0.458263784327654	0.449551667996181	0.167058456702908	0.0970309838854785	0.151617213985766	0.348388957522801	0.531468536648633	0.388024344257823	0.173753664594377	0.290460210787733	0.143520459183418	0.322699384300655	0.0950738546532587	0.152894208103829	0.493303970772613	0.41723461600081	0.593287065499026	0.37056707682758	0.661615459903529	0.0764286833454113	0.380777460006635	0.422784968004434	0.119085209302655	0.0887664606227081	0.0546418015023319	0.327963286965655	0.133676922043042	0.25515865600359	0.362771620278466	0.256629451139758	0.423766205162683	0.172681929619812	0.366339438441527	0.0944872339127982	0.204805325540451	0.0312963970213279	0.293884755090907	0.0421208759496521	0.464763214659367	0.380920153675472	0.245028834444487	0.164049462359077	0.0162602507756737	0.220918028988489	0.262478226935248	0.406104531527626	0.410898273216791	0.284326407090894	0.418476953355974	0.195784439499519	0.0907962869861236	0.106480813766734	0.567819235191162	0.544475803667628	0.349746535677326	0.256105440535276	0.150239491223769	0.105148304277619	0.247949156652148	0.168883118480753	0.163747009088759	0.4083650213633	0.475217244699477	0.363262432480296	0.401010191335748	0.450897246135159	0.111495092063354	0.353208590367983	0.167436693205511	0.760252531366512	0.121999077379612	0.00574830138481404	0.323533217170547	0.00102755244278255	0.282288179835467	0.0152950598966349	0.494198041236778	0.290495012693599	0.511556326962671	0.696331984339474	0.466138650416742	0.569669815282588	0.0853065529561949	0.505950097054235	0.0891415446094323	0.696186169055817	0.422144258026361	0.000889735795405516	0.0102846824550256	0.102843732897071	0.10856015343619	0.0445402145201628	0.050017854010002	0.604106351818775	0.778300271773892	0.741714413577608	0.00109193207897561	0.332888769850473	0.323720751118041	0.18051340977621	0.136512403631562	0.291397596519871	0.362023811153163	0.533055658295916	0.0136684003864007	0.480318165572375	0.578663338536652	0.670797584949888	0.0708773832329251	0.368095400160437	0.68045758061252	0.817632501817439	0.273399160671828	0.477476358954778	0.419143191554898	0.467216062570816	0.136385904577308	0.104912383698848	0.0393991660140767	0.326889704251242	0.108700913138261	0.279378870573222	0.328905352598362	0.207196775766363	0.412118106876919	0.21257526712242	0.356190009648763	0.117858885010234	0.192372556943826	0.0293092454587351	0.313395656515938	0.0377365463206178	0.441004249422909	0.421219880434034	0.257058166203507	0.160175857490857	0.0193118046665163	0.201813317677627	0.301258077582576	0.406306250778969	0.448154039388424	0.329800120941294	0.414440685488605	0.186133371424527	0.0823498474849661	0.138677223787265	0.513565375876596	0.532587613594277	0.40875249611181	0.240762883330033	0.188179048698322	0.108409908796037	0.20500443216148	0.148492625848196	0.154099017710704	0.41280217801226	0.495169237617906	0.420124866992729	0.364763314375501	0.447363979510715	0.0965895564261517	0.401380417781071	0.456879883810179	0.135445719040787	0.0777346117883005	0.0415236409391405	0.269150698242816	0.112191546238678	0.288247975468244	0.349132350224715	0.208509801810492	0.398776662460848	0.206030425804766	0.329541371759751	0.124636104278621	0.182312351423416	0.0333431984719766	0.248465568314504	0.0374691701093776	0.433357045209208	0.444447130291621	0.261990610023728	0.146014360730892	0.0216083781426261	0.182595535779471	0.295104193074928	0.428462771495906	0.462900291973107	0.332725992223997	0.435089197927151	0.195718069649116	0.0720435009363653	0.108553748385464	0.513747527222581	0.540610020625449	0.428767485479377	0.240264214549474	0.157202159571943	0.0961913747015134	0.154809221707926	0.154001315486454	0.164190023818255	0.396793851312489	0.487291504960186	0.46338549039821	0.306113394795663	0.422766613996634	0.0797666809869413	0.419188086111384	0.479508424480858	0.159135013926928	0.058817180328673	0.0451121311109277	0.247813023995744	0.132745475869861	0.344369166235541	0.35546411928819	0.207692021759129	0.412957577575256	0.185195137574006	0.329812542539867	0.140835137066254	0.15525969655028	0.0179373087889975	0.210137301914325	0.0452167642134278	0.419939435185035	0.436348061720859	0.247349435594378	0.129834581192366	0.0179895862145795	0.172544869862009	0.313398719579838	0.40731039130038	0.515774890827598	0.327348898720928	0.444877103514739	0.195826503854342	0.0646993931940407	0.114730288988327	0.499780443194913	0.522418031682869	0.464285842135368	0.186505544572189	0.154687835648356	0.084385690286557	0.160735592132609	0.168713701819527	0.162648599270458	0.376623566511782	0.550200328196223	0.471108017919539	0.277459590855829	0.353048170878596	0.0628366857893666	0.311263351673214	0.529819356891107	0.365278607678126	0.160370402402155	0.0897235662878031	0.455306915069918	0.0817505062005774	0.338218405486514	0.287620058914952	0.299959127229357	0.489047830650741	0.212159460450661	0.597770856579925	0.175186845854287	0.180554056560697	0.00436832423718183	0.459371542224276	0.13759228991221	0.305902018165096	0.420736360288749	0.12608656253567	0.0275967980194207	0.0227881189997686	0.226745885994816	0.19890841082609	0.427716460109215	0.429760512008362	0.514347131573694	0.412219067917892	0.158452295792864	0.272212186686598	0.2316126260549	0.462172080591954	0.192120743575995	0.448469760319253	0.266349267733889	0.199474460812099	0.13073811255505	0.346763959792271	0.0534032844964856	0.155147824689365	0.264174738957241	0.276298775833695	0.46380276831778	0.51941163646737	0.493579895205919	0.0900628259551903	0.407465546877325	0.149093132431427	0.690661278461381	0.267847137814394	0.00636164992071074	0.290094384633935	0.0118309337645097	0.219550924393097	0.0263324746411461	0.46098692995989	0.378675494536252	0.496797461884385	0.658005750048698	0.41785689770564	0.503915465704822	0.0433950192638039	0.416185231140426	0.0637330893116729	0.662092916542606	0.476141678342386	0.00353557770722338	0.0129438592275919	0.0737105208076848	0.153823006604272	0.0312951289373858	0.106973225085237	0.670601988304136	0.756141059024647	0.77403312527266	0.120561347886056	0.253270991336536	0.262278467133327	0.197923692001659	0.146810324493402	0.287401638451049	0.265126107081659	0.483093485046911	0.0096278338706915	0.484630099591123	0.467508408851526	0.654505373053883	0.0961982898466758	0.343071114067091	0.65164530075258	0.732215335827957	0.204802991238461	0.446495287886636	0.443840969367482	0.39785702955701	0.17754200601616	0.183697449739521	0.0406482185831139	0.335969289306717	0.12722059044156	0.244209109399751	0.329083470734381	0.223899597998344	0.461624676852894	0.256420576177651	0.36899088405369	0.163457128155573	0.217902162245168	0.0371120638607135	0.34572099462312	0.08141787126992	0.431527781336814	0.374362977771119	0.235085125488111	0.15028340147663	0.026351448756138	0.242286374617519	0.299171007742988	0.416698691232993	0.498143086973338	0.415202382925823	0.394464024298365	0.16435126178383	0.0914787646424522	0.210768678343501	0.526181627298236	0.525819202754328	0.370604991908335	0.259574432205835	0.272700783153564	0.15906313499345	0.259554797931187	0.111993239766819	0.163606143549027	0.411803529232349	0.434246359226767	0.498180824736988	0.367915707017543	0.484761565435482	0.115625382332291	0.410978402085012	0.460664073380919	0.176880562883075	0.0680227383493631	0.0338534593949045	0.246498244178461	0.135791270001943	0.353198423058806	0.321000408246927	0.230076052711942	0.45701092234476	0.200044311415766	0.316974060642137	0.122649505891114	0.144685050850673	0.0163733366667668	0.206056914739844	0.0363112783543335	0.404573194098759	0.450900089250418	0.23422245207799	0.11611872316851	0.0138842304655013	0.169394716568673	0.322108164739174	0.386386496303884	0.548385296894193	0.338565254932948	0.456765063246308	0.199809141651343	0.050636935957203	0.111191780082734	0.433385520841622	0.485367436033147	0.518161364407536	0.151173166491072	0.146416975348758	0.0557887552993981	0.194524718975679	0.160914599958921	0.15257471612822	0.393945639641746	0.623212849418982	0.452383210207619	0.310210076494236	0.316093145809656	0.0399826129107674	0.456134748969439	0.455477472923366	0.160661036536709	0.153312008996355	0.0453900568416801	0.367127900839513	0.112104245876769	0.18578525414253	0.410922180816402	0.151985656257596	0.447592225747593	0.208864412616052	0.31484932565701	0.118995746502032	0.189959654298236	0.0562231370733361	0.37173772123371	0.0570065224388704	0.404321125511011	0.248281075911678	0.2804983020958	0.196567467678786	0.0235200038080764	0.194930435867407	0.370287053015165	0.465807833709497	0.428178633104745	0.356354810151622	0.341589823792095	0.184438882286656	0.0711191148752227	0.180667911597946	0.640453929723128	0.604598160177194	0.376771668593438	0.219761641674844	0.227607450549581	0.208587709543459	0.246998421094807	0.107161544823048	0.149675894040081	0.465788122734447	0.453505079118918	0.460177889256717	0.300378800189422	0.557909801385317	0.124386797166432	0.441581794527438	0.362682220236568	0.207945330437831	0.198835223461833	0.0412330444605941	0.351490105449339	0.101325270718684	0.263152319059801	0.289332903890564	0.2615596927293	0.405301099304626	0.250888549364987	0.366275908031563	0.180654421985152	0.216810150768893	0.0413952916372244	0.397775840946714	0.105931573346914	0.449500152429533	0.475894520196003	0.24055426519471	0.123616585426236	0.0297208722044723	0.2459931392219	0.254960404841424	0.39140675644468	0.444802067683656	0.420461004025469	0.410992574934553	0.157001342948144	0.124490661843724	0.203641135783175	0.421578953081896	0.467569467143973	0.371652041337523	0.229001675429387	0.264540952278563	0.143498914830208	0.297432617025024	0.101479646474927	0.133555529673141	0.413938712873062	0.37484211555171	0.494403043794056	0.391550627470242	0.566872403232336	0.0973710578681943	0.446509717111274	0.101764849883322	0.750295262348905	0.361410259477052	0.00327224853166865	0.193810325832925	0.0146232110444735	0.219246078907824	0.013040825924787	0.519063649804851	0.387169803543133	0.564894841851081	0.681280108898662	0.501908879420519	0.649194139830905	0.00531112336992359	0.278467674114923	0.0834826429180094	0.719847959708616	0.602976609933192	0.00207178842239242	0.00720234273937163	0.065974963294462	0.239117355411393	0.0226732071008381	0.0898993407728863	0.685993326413966	0.798120460864015	0.873057054463746	0.0939821070967146	0.3165735648821	0.308937815268459	0.15055779841749	0.0654225030194004	0.284344483009672	0.326251295685647	0.557874817014095	0.00111123067692267	0.582073544121937	0.529973954414995	0.728206698434501	0.0747327286719136	0.248670750205291	0.81433157704476	0.734905860237883	0.0923866644050298	0.549747853728162	0.418540886526398	0.397252729054879	0.20437894803723	0.179159060833383	0.0528594642087522	0.378519186975117	0.0868900693221682	0.279100896163466	0.284316447617062	0.276614962405108	0.363669326614131	0.238886423648486	0.339704292025177	0.198142488495415	0.207547037477556	0.0384872368658388	0.424930729743436	0.108554604187061	0.43441146699062	0.448531028964637	0.279383629727908	0.0988053120502927	0.0305505686324288	0.263801260297704	0.238990905189461	0.375203783549594	0.483670664822582	0.449658163290857	0.447872367761971	0.180330520921033	0.12828913117954	0.188120831714666	0.351849425475405	0.505429289291107	0.359464954257802	0.202450249563395	0.291846516729725	0.141078929075968	0.318086914198698	0.107127206060609	0.123415569863041	0.422617867525116	0.378406997762293	0.544274576593503	0.369302705777983	0.61195470091038	0.0916466047269876	0.483164674814615	0.251605952154169	0.347055284316499	0.38247857546282	0.0148911036014449	0.211981840724451	0.100868347526673	0.500673622316662	0.161154878777577	0.456398985479891	0.552442591181022	0.319448078418945	0.581002603482537	0.283188409544869	0.118958596670655	0.0283663417215561	0.348829285511994	0.192064424929095	0.609275385192463	0.673820148032175	0.149359432945816	0.0862984702505838	0.0714612898969857	0.337969248907192	0.190373583009135	0.141240615309214	0.577958900269763	0.564163824621808	0.503565735597414	0.0909758265805416	0.237992006566581	0.259352503243788	0.128502526676401	0.246860642743011	0.230108970161699	0.307931425291421	0.378411365466587	0.0579107283466624	0.357410800550532	0.228347013276803	0.160977872443305	0.29410362153281	0.265578268255765	0.391194985740947	0.566950230660457	0.516796004570694	0.182218464045361	0.422626432863558	0.514203521724764	0.12212347703358	0.138582146205614	0.0531955576399274	0.421088835135786	0.102143120755831	0.141444466419476	0.495209283984028	0.0525220827699109	0.446136457533333	0.0953875211967933	0.214233899782311	0.0982591885848163	0.183558399252977	0.0658158849620361	0.458828483465282	0.0447918265119628	0.362616502291973	0.176514079483179	0.351397027352297	0.242154519370925	0.0103356375327131	0.149463080848284	0.441287881525298	0.531227413847142	0.336153622014156	0.33105603905211	0.270773860927842	0.204242530202553	0.0546918193591478	0.154321852080286	0.737456094603852	0.703603426810417	0.41388848469561	0.179486683047004	0.203507360764825	0.257254929129764	0.197087617643553	0.104717256789257	0.105797800691194	0.595225567916585	0.480757787206644	0.417672238830755	0.2808769857919	0.595274914686308	0.0804200817769244	0.532645407827656	0.293732139445983	0.335009405959577	0.343351612870056	0.0192541371360023	0.21107318142966	0.121761449731223	0.461334958083563	0.182974491976365	0.419660076046343	0.55413645387752	0.353513359203226	0.530183112288475	0.266718647011673	0.120729316327917	0.0239150340045983	0.335249125949582	0.174710827175663	0.537613879636976	0.632048094595484	0.178019061796383	0.0724615874165258	0.0606615399297781	0.312754554592765	0.224285663689829	0.179008143673319	0.57308635149889	0.514394499354919	0.481573671213578	0.114281483012725	0.203969868165848	0.275850821862457	0.157240448019385	0.271375157742509	0.255823442636235	0.301251132077342	0.354419401316136	0.0555202876520924	0.341479132680361	0.191049199255808	0.152297727621691	0.270655502246482	0.286905034251114	0.417302110949018	0.559936788131464	0.486398473650081	0.131240800766113	0.277521249070636	0.528509422696396	0.0363969702435569	0.184970727144822	0.0782322294516793	0.548469831776615	0.0854378369918761	0.154574246021797	0.268254809642012	0.361528430397183	0.173254487106507	0.205511399829528	0.392330127971475	0.141160656554445	0.220202773622593	0.0266809598768426	0.44444123195794	0.0861392026708919	0.369064558641036	0.403796189551067	0.262571237133375	0.0642713255863375	0.0592515693759374	0.244793735059947	0.19153713961517	0.415885942474534	0.305749473176774	0.464889573728324	0.513113963264374	0.115511371607788	0.00123829399830507	0.00154603578171019	0.231253973544038	0.50678882876903	0.437814737489129	0.0874984688470049	0.299359978481928	0.156096210329623	0.340416174300324	0.0523524406154935	0.130455216060457	0.502041503699879	0.514696240737649	0.647668885009587	0.315691680848036	0.679211509083201	0.00269383410954888	0.42730014681884	0.437635592979537	0.15210957113466	0.134638288016502	0.0373602843540378	0.348670928092478	0.109059260428085	0.251283612327944	0.337063665084671	0.232694639110526	0.415655435292045	0.221973082375857	0.326444768507683	0.133855278085878	0.178416697104056	0.0298239554402428	0.349438488169382	0.0489890693877174	0.39838881110961	0.392182111390704	0.282130894803296	0.170876749874509	0.0206937211448928	0.215385813862844	0.32680237275222	0.424100072590711	0.464053812228361	0.363596778929512	0.390176057838894	0.202787055131874	0.0878049429941326	0.147845439337903	0.526667212558867	0.559661417714454	0.399643556426216	0.248340519134834	0.20929563900367	0.13082142432543	0.214596438023834	0.112511501465051	0.157787442056294	0.419105408646008	0.491311071710721	0.430468124673085	0.36787816482263	0.467992641275605	0.110024131171781	0.459827527460729	0.227219842512057	0.624271881853643	0.464972009713811	0.00117245662176335	0.161914175457716	0.0768457236193231	0.246925751440096	0.103671673845086	0.575073477019385	0.670356686830515	0.443589986107352	0.717291235672075	0.234888368839284	0.267799617243732	0.0373234660277915	0.422236128939883	0.132770492036159	0.689519275066252	0.484046677410736	0.03969657193263	0.00965517769636214	0.131562357911227	0.380328096497458	0.083194923807556	0.0905555973079354	0.75556232327854	0.769238340211353	0.782703782767511	0.174074797302608	0.153259251759395	0.391773379723185	0.28867113868249	0.198192006057472	0.175416926701888	0.352642653328517	0.493190833896316	0.0427156806934518	0.516407862472739	0.36453455915156	0.319480683391307	0.187814428120335	0.237853496499125	0.543054699681215	0.705420156560176	0.349176660108877	0.257154806622152	0.443753085065753	0.460044322217703	0.191225777075693	0.043641658206193	0.0285949463360171	0.260704177874516	0.13023635169777	0.366696247952648	0.294085217028317	0.248495103714855	0.456047821097677	0.206979918215253	0.330719138649004	0.10730729511672	0.140935783332115	0.0106045324847393	0.177416592643815	0.0425357305226751	0.38172064185992	0.461673404930135	0.200300226816442	0.097581385797908	0.0157203658389363	0.169238405453446	0.296599943466964	0.39015520313263	0.595636007806285	0.365072845814898	0.478142564753241	0.199006267691194	0.0291057105777619	0.110842487012516	0.385835537333532	0.487366958348625	0.558254067652495	0.137827147803647	0.136277912476183	0.00165358604366069	0.181805152278883	0.148519948180259	0.174152560672365	0.420997085388826	0.637124704648805	0.48713182568594	0.317450289638606	0.285775364661824	0.0178722169317616	0.348220324741824	0.526072942432261	0.127500022008423	0.083694239557927	0.0470561234843151	0.384321915038661	0.129388329873468	0.304699624866353	0.346918949800828	0.323100439096546	0.365074032047805	0.128129403115689	0.344962336331528	0.0673897413817514	0.210797803516473	0.0225874319328003	0.342367940547295	0.054961711407747	0.536579058801473	0.404773676020756	0.298897837384064	0.168033809340163	0.00611308484866313	0.283617671026195	0.270383255065768	0.415463589959349	0.434263383304444	0.347744321821144	0.321954346162489	0.198705978244924	0.145390533258992	0.0867671060590601	0.64544434606102	0.503472243045592	0.356006993270472	0.276203066505242	0.180583584976011	0.0939470753172905	0.256588200903779	0.164618510139938	0.225808551703931	0.399069331886821	0.432607229141275	0.295151827734524	0.336532638759176	0.362247787250646	0.117049898104111	0.271793148985057	0.578899686236466	0.348739111889718	0.149241086276839	0.0721735376512077	0.421197300669746	0.0810375197561217	0.32482300099616	0.264512023332971	0.305876396704323	0.48949244083878	0.205257560963705	0.609530281041021	0.194416482800765	0.173789180104741	0.00490913662190758	0.483273961796842	0.158966569932592	0.315308013320386	0.401587122308439	0.12049059198209	0.0230486601374542	0.0221470793518989	0.229192482895745	0.194803226413267	0.443804328458975	0.390999850244972	0.503512773818969	0.39475645044493	0.150639100304207	0.258797746179919	0.21999074136794	0.483979624109932	0.197287365991385	0.47518051980204	0.236524941648581	0.184593174051754	0.130623622227635	0.338603760463329	0.0644199867765952	0.158481180087502	0.265121481057373	0.251746757801457	0.435006909776901	0.512407829998184	0.483447043040947	0.0835999402900332	0.247726089414498	0.565238860644126	0.354626013436523	0.1771160241558	0.0827623668889091	0.406729584218659	0.0803635696527482	0.287798339849646	0.292358121620647	0.316126916468665	0.471939007130979	0.186303691165227	0.58953932647418	0.198149994569446	0.186054413187932	0.00369142622080655	0.51686847193853	0.175610934223341	0.276149179644935	0.419332754425748	0.116463302402877	0.0336972447114723	0.0189273983791305	0.230570906582417	0.187530721822035	0.447088070923569	0.405193838605615	0.47841285069512	0.387201435537209	0.1465526983615	0.255283348209896	0.214129216537218	0.485085193647405	0.177788152599879	0.518652427698632	0.253224639002747	0.167777219633499	0.127924937040189	0.342407758977798	0.0535988336012621	0.163074999492893	0.25804853473832	0.237173765116855	0.425845957230392	0.53053892156405	0.443070859099772	0.0812404081771504	0.472518644244892	0.274077736350202	0.384796353297647	0.426027083978636	0.00985154574523196	0.176922278737402	0.118059318373858	0.552165665154594	0.125531138056498	0.456225162106375	0.507935375939266	0.3512602551748	0.586033843767604	0.244761657549218	0.0919847965120931	0.0239417923235672	0.378037630329442	0.21703812666866	0.583886533349001	0.760825970916267	0.138997070417598	0.0796083006738119	0.0870701701904071	0.342474472904324	0.186925830235373	0.141431754057768	0.498155775954277	0.488730130368111	0.546925470663354	0.0512064252296015	0.239691851511438	0.229506277323348	0.111521629464793	0.178543771440961	0.225538697209721	0.258531488009822	0.286456633570049	0.0309439756303875	0.359192555713921	0.17744264184638	0.0824091962366858	0.288543311087253	0.314443444504416	0.442894702458821	0.515838219357234	0.538314660565396	0.195619177228095	0.599655873847016	0.231107455879136	0.414958433472648	0.425001271689198	0.0078193281004196	0.147442454382869	0.122421894374187	0.558065009750398	0.145768506572229	0.533236577033906	0.610696065081602	0.351366025393153	0.587702834210672	0.346281404297366	0.109356529228423	0.0261189119356765	0.290702812843067	0.177949622018682	0.65538381988784	0.688335672648863	0.125750194280004	0.0703175274964625	0.0906951484459701	0.344842426053212	0.198541641489873	0.147834706689056	0.596699635586127	0.621491868024842	0.593846267868131	0.0733461212475493	0.274048195903227	0.334246905404661	0.118987831895874	0.225474741234391	0.20095646581073	0.321911878242667	0.428932764893534	0.0714148219538831	0.392364600288561	0.28695652770213	0.181127053136544	0.267292710930447	0.268367596247915	0.411701616387459	0.630379698371063	0.470097237830414	0.197770900181245	0.293010871365995	0.495046313706819	0.0872431640928464	0.184445354231605	0.0745875692660442	0.490215155639031	0.0916892789911261	0.189471273405237	0.226234167663646	0.343180159862815	0.290606137537108	0.235827849946835	0.342896886851077	0.147670145084974	0.196863504250923	0.0186167373170567	0.453931300098509	0.0856232805198033	0.440956384958956	0.452290912546338	0.23573694638386	0.0606270878474391	0.047575679474384	0.252119348665745	0.216930457800112	0.425378983233587	0.378856899986845	0.467920047740011	0.490071351539088	0.134913756891257	0.0343936913905284	0.0936976019108571	0.245636869897577	0.477167271770404	0.431698920465963	0.14648932328971	0.298337345760935	0.167343772335683	0.375025483898061	0.0797097432645654	0.134949166397819	0.516123984722057	0.493986032993181	0.606469636495165	0.370246425379011	0.664949136833967	0.0403080805568462	-110.555011371644	-108.9993916212	-162.536155253222	-164.574790801419	-158.531335880128	-122.143320918782	-101.455554221939	-88.9452351641043	-77.9720649238106	-42.8303125566634	-43.0217893415704	25.68179264195	31.9546045435102	5.19467940615667	1.29734957042113	-0.162788560212	-24.554796451956	-33.3412022779661	-1.02946472128133	-3.72527975800272	2.70050196847977	4.86268747406757	0.210625346504783	-6.23453469462099	10.1867945613768	-144.063986648397	-1.03334531550572	-22.5084589319105	-9.95813117912422	-132.055690091588	-11.6561000078372	-9.37290859082536	-10.8540961216824	-44.4955938280169	-125.488348939145	-22.7656709362976	-13.9223769014384	-1.18523653230316	-29.0857928318654	-151.405071876684	-28.2172768674249	-89.6867011298797	23.7682404746668	-81.2714852845679	-8.09894801688876	-10.8649149670117	-125.126032373903	-16.6189459943705	-8.88723591135508	-42.0990223754157	-41.5587477350303	-89.1220355499441	-106.766310453783	-17.3062649938588	482.86395018954	511.726608160975	446.821329005331	477.73314779284	510.065450407438	561.764935275768	603.061092867812	579.221106545216	592.351355944408	580.047474156333	579.514989855169	482.617437125118	462.729217925796	485.649404858722	529.289582846092	485.18447368381	476.324587412117	418.560371907195	445.153767198257	503.265415018865	516.891204755496	506.712411414375	524.076184954202	498.565810077116	399.016973607106	526.84378868769	522.416235163318	566.517573522316	535.069939034308	499.370863706371	546.747644124719	532.823094489947	531.7749889186	587.215443609296	527.92139193141	583.955369236092	530.365001997793	552.684811277189	589.597578812887	495.707237413155	585.99226927036	597.016548808831	498.511778043419	603.989446317828	500.657751155468	557.927451037374	563.343100574861	523.558698055787	535.775427270631	581.249872070127	580.753975882035	581.154425567985	600.895736417423	535.344471072454	0.0938298201106992	-0.103639709807728	0.00369737555643321	0	0	0	0	0	0	0	0.0976456272373564	0	0	0	0.149417740820059	0	-0.120934451739654	0.208604876113183	-0.0336052523904176	0	0.236810349644892	-0.430003512794519	0	0	0	0	0	-0.0925291487530706	0	-0.196367593927121	0	0.080976164253473	0.200862640789137	0.0486631938658349	0	0	0	0	-0.376499582431633	-0.143004713829087	0	0	0	0	0	0	0.0450505141430491	-0.18173847478447	0.209123850242509	-0.324170739845516	-0.173375801858921	-0.142846358154038	-0.172622323763355	0	0	0	0	0	590.498858051854	109.672315235722	0.691674282588065	0.00330476753349094	0.547175925925926
21900	0.296965073663814	0.554692407171797	0.315185512851902	0.00113347294643256	0.00783483721557089	0.214794009533016	0.00124961144720581	0.272036094649369	0.00124508054879546	0.296873995300036	0.229251146992232	0.594435947332335	0.809951030737275	0.562628508703701	0.531917991615904	0.0865502656098561	0.636450993679086	0.182735924899415	0.263275996297555	0.113210146455767	0.00409240626619119	0.0377972272492893	0.149872258763761	0.0697706905400771	0.00123433720432495	0.403459728471634	0.532814421366054	0.701298935006149	0.398050233963594	0.00129225327747288	0.429616957707194	0.30996444630843	0.188883477614408	0.123577884679542	0.0275246879062098	0.455280508998998	0.64940172080115	0.00168068393375262	0.365637867272067	0.668228189074176	0.712856975426335	0.0959387326998008	0.327761842755671	0.736232460572026	0.997648294164208	0.335724886881488	0.484284100968835	0.295124357026865	0.174181229469822	0.750146529545387	0.102399028486913	0.0662917772989474	0.41607682985091	0.00112272410771175	0.338760576754483	0.233500992011699	0.50283803013798	0.455254329790366	0.525999883557019	0.777795467716803	0.192717807926526	0.18731833578022	0.00577158562899805	0.516299866165326	0.0809934919549574	0.695500501178576	0.378665287211425	0.00108776337590561	0.00276469983311545	0.0948304427267131	0.0976186514472826	0.0500839181807387	0.00191250396844906	0.370182688761417	0.789530993832973	0.731652556262581	0.00194277083606649	0.328416124248711	0.212070430156416	0.181858035874165	0.142094015574139	0.298066223529464	0.204262943148423	0.491487010003426	0.121109631224476	0.446012950965239	0.605427805820021	0.65948912597377	0.259315474054104	0.415319272124673	0.680240162490536	0.508364414302531	0.474302439673985	0.472275476956886	0.444602825892218	0.117697946310488	0.80428533545574	0.411151862621566	0.00453394220567084	0.154721870331085	0.00373364654000436	0.184988027727888	0.00173725778640709	0.587296415926382	0.479963957372541	0.606641756094755	0.761590032092299	0.509670234132989	0.630347721091791	0.00585600806280988	0.290852109362641	0.00170204185570712	0.998752032710428	0.683244119745548	0.00352562175794739	0.00850033044364562	0.0086897973320286	0.156969033887585	0.0407002182270106	0.0685247020167754	0.66492088019431	0.786804865946375	0.894423655129349	0.125949349652155	0.319445004926651	0.317885020644943	0.184924820204955	0.00181016706660095	0.219699109294512	0.292494332158762	0.614277880851359	0.000843969102116804	0.609237725997255	0.538643360524976	0.781862510525754	0.00145553843041068	0.176972879439106	0.882807075197144	0.72096172489595	0.100431299925527	0.583196812520274	0.482902711906062	0.00255012064848647	0.787440546171954	0.403127496601599	0.00557673903631328	0.197776262244676	0.0187815918170692	0.262398730875106	0.0161015749371015	0.579895082993176	0.415651954945517	0.589507896002728	0.717278218382544	0.551332549078957	0.712320388800479	0.00491418721439211	0.237923870188516	0.11915174141814	0.777546778133008	0.664169153539545	0.00334799967763451	0.00763154570484379	0.067209360256288	0.243464373881666	0.00125061553620088	0.0880538107749168	0.756541926556064	0.810943095346412	0.869581815557189	0.101192675097994	0.338683496190198	0.333805062827235	0.117856155421734	0.0549568675649267	0.285426861566901	0.353667497402806	0.586408650823056	0.000905348558008011	0.623055518027953	0.580028443388245	0.760016906870645	0.0828656236349527	0.208685885394712	0.848128785621626	0.724195542755048	0.0777391378417663	0.606448740449241	0.486455115179514	0.141918705985136	0.762678054562659	0.39620110371143	0.0038473444275214	0.217250594060955	0.063114520177038	0.325332597280714	0.00176608063318261	0.553424272327562	0.559282772517706	0.511720734250308	0.697549352972989	0.45717274880923	0.614505866104904	0.0270513522266412	0.343429095053103	0.135057439584492	0.707634977724938	0.666149605725173	0.0197197197641689	0.000980337148222413	0.105923119230282	0.243794342786763	0.00136041914579171	0.0593877080784508	0.777573043813768	0.804391835272698	0.821662467599459	0.0813379384817523	0.322811181124396	0.39148317455058	0.163338237037749	0.105096671641661	0.222527970065511	0.444402050428535	0.642538835970527	0.00442549324065761	0.585180510555429	0.501331380399871	0.701672239135171	0.0643422812386891	0.243321200409852	0.703694165502467	0.789425790202287	0.17114826045486	0.528955539045104	0.436097265147202	0.22828769591888	0.597858625932647	0.483588593371458	0.000879110520219117	0.174067816510307	0.0849822947658743	0.232633574962241	0.0905193352612697	0.557993865198542	0.672034516767003	0.431609225669015	0.665447176941629	0.254916495302018	0.252658905389354	0.0461714144622388	0.466818571201819	0.137652909826876	0.717792199062579	0.474409034318565	0.0531843468229804	0.00130896946256286	0.115448228979208	0.389561878585599	0.0590486588744682	0.0584544139986176	0.756931638813568	0.794093479813257	0.763604602282597	0.222053636865279	0.15312662253955	0.378609915186915	0.270181140832791	0.179294500286234	0.192188938709418	0.304014658167321	0.478905257823581	0.052139474254897	0.50390603898628	0.326236258412966	0.324928355704193	0.197442115642386	0.221343949222528	0.493815009757262	0.669243640473975	0.383425124670747	0.264033735233391	0.60039443371029	0.265949845018685	0.387093549452419	0.40663143313615	0.0122259991515814	0.124477755788035	0.110909175610167	0.572142947837358	0.169046371950115	0.522814708492124	0.6390615647489	0.327556562198943	0.548201693606361	0.346125543011774	0.118793959885139	0.0333960285371513	0.282627948731495	0.17843174019005	0.629886206823389	0.652556729209034	0.123647305520087	0.0685631526770867	0.0959628854534055	0.303136938305787	0.203809949560051	0.157501576198818	0.610792262945628	0.593614290650854	0.580030035583319	0.0915230474452676	0.246080553579605	0.341112572319695	0.126138392174447	0.209737063916583	0.185324397320852	0.317541501716269	0.393809721064991	0.0882302857255865	0.405344997672322	0.280394527598879	0.188644762972908	0.31004830718932	0.269111015154939	0.383995905720006	0.608189905758048	0.513846558455026	0.20240484202554	0.479634347452808	0.239977625061733	0.345899760619183	0.438381518514378	0.0174927533810296	0.180249746991749	0.118416902607274	0.521490051353412	0.137375858539094	0.464034161348508	0.557358644079391	0.342853563832663	0.540922286259331	0.233479352967803	0.104446753137526	0.0325268828828251	0.38239914397971	0.220539541590466	0.600977446816732	0.788385549182633	0.114312820480178	0.096222573788345	0.076482330824024	0.329513474955406	0.13531900631331	0.128229036138234	0.493452683213914	0.456624289477641	0.560462816012328	0.0520857992256825	0.23920037036012	0.244188261960843	0.119517641968556	0.191447184582531	0.216977218049687	0.265960954995165	0.318857149041149	0.0379031171765148	0.366008103578227	0.178299577017001	0.086419485338175	0.296259475842299	0.324351405811177	0.427860997418031	0.510506421626972	0.527112473045651	0.172202836583719	0.53936883097303	0.300157730675384	0.320218299627892	0.347864306803119	0.0269858152075333	0.16200831272641	0.0896609297186771	0.490353853347166	0.208702339554006	0.478702500623734	0.53072743839374	0.321991925392732	0.480466712169884	0.242385209860778	0.00317558005802188	0.0322080963996175	0.451639073674005	0.178656816788692	0.547698744306144	0.623472702355822	0.200622026283038	0.0668524957983515	0.0559533634191301	0.288735411035251	0.289081121999553	0.193546934454943	0.617242044842759	0.528700623774369	0.464186199932458	0.127102639332919	0.213487127097991	0.258999198136088	0.13898078313359	0.263971784198053	0.258560540778702	0.277403711198262	0.322345310208116	0.057369039554545	0.346712458246901	0.211296693548558	0.0901873072426402	0.209137432435553	0.234482061266839	0.389090585078283	0.570188952049768	0.52258806699133	0.00469498306175544	0.315197349619018	0.536514936477041	0.362203082169755	0.143759832889222	0.0608678708758856	0.464453471386582	0.0890005284282063	0.320112043247165	0.257648885601818	0.32305070853694	0.490780071585361	0.235049342027816	0.574128839767423	0.175624619337139	0.170756046902208	0.00359988586095839	0.479799353547021	0.129398334815428	0.331232805811613	0.428417799401698	0.119096946616345	0.00259043214650288	0.013532389906824	0.199956276222138	0.210814563087196	0.440914216354158	0.426638990778821	0.487157381113769	0.405996968425382	0.164370348597119	0.255901086870507	0.251189657182837	0.491316479945723	0.162998139023993	0.453180079435018	0.23450332292481	0.211156794995855	0.142552937922639	0.337585290485033	0.00276888270841209	0.173608713091516	0.246307441842597	0.294836281032413	0.463391623553564	0.55161536099812	0.550609989948622	0.0935496334721499	0.232204269907336	0.53778654708265	0.36227031823587	0.180296696421952	0.0811034497717896	0.423180854702132	0.0735790112085979	0.279687523551768	0.271285788255749	0.291976762598595	0.45256295773906	0.195686606710168	0.565564038643964	0.208819443018558	0.161801970814318	0.00208572082260865	0.542072150192193	0.170531116480087	0.261601398172089	0.398013942990037	0.111664311937861	0.0402576181685754	0.0227090906985981	0.233438258180329	0.208596058325589	0.439216040045602	0.37869634598672	0.502662776581871	0.410594131001495	0.131447236865208	0.2662165139067	0.214534972188105	0.458810239973811	0.17861088983188	0.495758968274497	0.232354573067697	0.169850413037668	0.125605194393258	0.321937452493348	0.0526904373952913	0.183067978338363	0.222822487327899	0.242176160010761	0.423292735597976	0.544678522750732	0.412757790800433	0.0860507648392351	0.50335096421159	0.509464408325897	0.102148978477601	0.115648414979153	0.0486436483595683	0.440346197998642	0.130838614180164	0.0987909788723164	0.564506136291599	0.0798402564789602	0.400743548130822	0.0807462382891854	0.211202944917957	0.079085001602487	0.188245073883599	0.0954028471779361	0.483485929788485	0.0486011993583295	0.39281902259696	0.182619180276073	0.376614027355262	0.246376322184814	0.0162112183590952	0.143153399235531	0.441065143599965	0.541521518575089	0.397138608775813	0.384453292319217	0.264190578553797	0.219512795359549	0.0541284791596011	0.177982931426438	0.695846706033244	0.776959921640019	0.309819183409435	0.153067250757543	0.237294276319851	0.273763031810113	0.125554496373834	0.112046851940722	0.101888284798992	0.700139465194151	0.393170315294911	0.435169911152478	0.245114411596153	0.596569355382204	0.102736609805476	0.355306645230348	0.567076764885815	0.113201601465552	0.128162833032112	0.045066845597503	0.486360894656966	0.118425390450446	0.195543893589915	0.454215071686215	0.00110576015902222	0.485994121612597	0.0795780264272691	0.209664542678995	0.103920614845393	0.197515209286533	0.0740584233160191	0.379207301806955	0.00343986347788123	0.30180817196636	0.108739302309898	0.384803899997655	0.240482552220416	0.00692946487224078	0.11367181480726	0.415766384421401	0.557910190526888	0.233873234238429	0.336861797281518	0.28400211549226	0.216732780378019	0.0583035646832738	0.156819701097196	0.978662286717207	0.742835485916017	0.436641306581216	0.188832233047186	0.171867952790025	0.242853508700282	0.229444025326428	0.146399262798385	0.14351022418186	0.59040560751388	0.426747519000834	0.448621895859945	0.224354764597624	0.644327513686192	0.0961312949625176	0.424841546763792	0.384315306810192	0.0824159956814841	0.142631390637593	0.0278179652009742	0.305838713524336	0.0695280691561215	0.19671492051403	0.374437461188933	0.106433077597948	0.686024192383537	0.233396726250225	0.188237134732107	0.0703977819826607	0.259817566870807	0.077786619833959	0.249385999858402	0.00304239084151521	0.380205813093266	0.366242048553992	0.27447311398542	0.17599171447729	0.00362280407813493	0.138662105112876	0.324932573918706	0.474388387255194	0.581666301306271	0.36177249952453	0.362869399102454	0.219666595121726	0.0296009475783989	0.215374280216033	0.626148643018724	0.623704744771402	0.402511824776993	0.228925700007611	0.175558656981612	0.280933717477004	0.23147203350671	0.0753990107402114	0.109817069027257	0.51826865403076	0.501441670820148	0.601087973170192	0.00152931640665177	0.731589452637029	0.156381054403444	0.363157521666705	0.501009272578753	0.111790542355712	0.0908192165268256	0.0495718070240827	0.342946038887969	0.0987981918930061	0.235796416900382	0.332858304986628	0.207498056719257	0.411124008357204	0.226674539637967	0.296695100432199	0.12926831102571	0.125064557399192	0.0476112453894718	0.364217000252355	0.0415396470804977	0.340305882406919	0.393007601882088	0.305887305080857	0.18830508482872	0.00399105757548483	0.189257453258024	0.334541872263093	0.464035990610569	0.41543961644923	0.372563269412664	0.370378724320304	0.233066330927417	0.0991585128972106	0.0843362254840446	0.568563350150065	0.625860506540878	0.42124416032279	0.199726199755446	0.229889018683393	0.150778226839404	0.1786254543732	0.0874657432105422	0.134747479112451	0.422445073623563	0.504157014942314	0.380912104529877	0.375776813449708	0.506421110264021	0.101304317229916	0.38816145036458	0.500993807371501	0.168563062451706	0.0723110825099069	0.0799780663019089	0.270991372973219	0.164500009631215	0.327627223885598	0.340122481850285	0.24214535150392	0.333539722520552	0.0902873859631915	0.211148814397654	0.146378589266044	0.116273628849469	0.0061398659165366	0.0784678699327005	0.0589554793233634	0.396377038196327	0.485242264124811	0.295055013784138	0.161093625915392	0.00140257824789424	0.0729948868343945	0.377257029894956	0.412603733906699	0.533711582965789	0.305997508768287	0.489498016381488	0.1813839254668	0.0556271912265688	0.0886120949388313	0.943479370570174	0.478085031612477	0.34274538246829	0.194556335173938	0.123321410672334	0.105159687350324	0.123099273001973	0.24371081356989	0.175244810248757	0.327390247307404	0.486813554713872	0.421380579675159	0.204196314734067	0.288365308742575	0.0890449379284023	0.455307653898554	0.56135383850998	0.297941928793471	0.0379489923554676	0.0565176109814288	0.295934920924798	0.256007766543986	0.303762444757346	0.383081820947028	0.0961176665152871	0.3911548911778	0.223285885468503	0.529779454157366	0.00119225756136867	0.116975291765292	0.00850270380991505	0.0297554401647113	0.0317161361335716	0.557683521685476	0.333448335101182	0.152052833944107	0.00241615886448241	0.0143928024851045	0.272042757079056	0.338796616712933	0.396078509025311	0.852700573944346	0.13665785513859	0.385934756028646	0.0757175295870797	0.0022804592758366	0.137893493299449	0.121949822878329	0.275766688117676	0.902887738671482	0.0319985741423135	0.0667422749352897	0.00435510634426744	0.375882279989437	0.325635724723829	0.296605180048735	0.464535349577522	0.884852909107975	0.632989602621893	0.326558234095773	0.115582081319853	0.0280132064087757	0.470123187168025	0.286141913414267	0.232686795124553	0.00157749949571667	0.0046988443135934	0.112106558027422	0.152570105846079	0.483808584614635	0.123997216603319	0.254776657470755	0.420758370348992	0.103402942344186	0.332970604004785	0.1793519927135	0.187825764689596	0.00649273721514743	0.230063129527168	0.0466605785709713	0.28055787811803	0.679006720990951	0.133594855712427	0.0955790694436842	0.00103084821907673	0.065726240475519	0.0588486323715706	0.205474122168965	0.647093448851443	0.48271864013633	0.661401389137336	0.200388805374815	0.057917568327632	0.147786360284238	0.00335756463372038	0.462181654891166	0.640998314207755	0.0447883473095543	0.136435781076358	0.00110181356985515	0.0675368671712419	0.15795033705577	0.139427284925814	0.424076663743892	0.832114626897429	0.604246614281612	0.00143222256854668	0.169844199604669	0.00113470089165731	0.223574119905082	0.4192991032724	0.0631607096056514	0.0777101240699295	0.0116908254935993	0.39078000519417	0.158776391983274	0.264279270982782	0.358643299199742	0.239462464726882	0.447509420482898	0.257333936660054	0.0338507441843764	0.00757680116336095	0.157014972770708	0.00380097529438366	0.190731425331967	0.00208501409100564	0.548688692206735	0.407543146129133	0.232292033985388	0.0718717795822144	0.00244891441106177	0.262229181130966	0.411090276086913	0.465557807025224	0.5953347543014	0.258095236772439	0.400991055666763	0.31981058744902	0.0696707287039816	0.143183661182879	0.0935771415051642	0.525131073619661	0.426486184319598	0.0482311876248463	0.141327611643597	0.111472059733286	0.179688996173256	0.0388330731283147	0.0157054266066469	0.412608102918456	0.754523604257562	0.31993846557786	0.48561850564235	0.372391471974718	0.00184358805071657	0.411589861785342	0.397722725300893	0.135452366541351	0.0017823137948108	0.0456152148663497	0.311248739099578	0.111235872266591	0.254033242090157	0.377371703739926	0.245375010372624	0.416957359061083	0.180211879114782	0.350146681165463	0.108507604212645	0.177570661314534	0.0368951684249998	0.315584923371494	0.0017028353215376	0.433778674101851	0.378109817797247	0.285315639535795	0.186100655739575	0.026111894493903	0.226881552051333	0.261119736789787	0.453169856349879	0.443238433895661	0.227889107721565	0.341897523465287	0.225722878766132	0.00599385609864471	0.0927282561922598	0.548340278054533	0.498712593161669	0.305264849742416	0.216937539498891	0.036291469907389	0.0961464442510215	0.162948251848631	0.176235293171499	0.137010565732084	0.455661978906555	0.371902963274253	0.381290460502907	0.440038994608246	0.476659368483315	0.0940212146328925	0.3598908405806	0.483715259355464	0.0972685266218346	0.0953954673398001	0.0582482763491162	0.363631145729341	0.132971306495905	0.227879806816915	0.415799730973557	0.221473333531513	0.360697819794523	0.141990601946806	0.308361487822413	0.0934060758617739	0.181930210417827	0.0158574030205726	0.40633559305603	0.0415348602002261	0.422154987304607	0.329294836045917	0.307271944195635	0.161393384865324	0.00957320431008831	0.197320869894403	0.289889367342742	0.445115071227385	0.393432751680529	0.284888602445722	0.372693488656558	0.234072926100447	0.120308835632087	0.0929692915153016	0.553865687429552	0.649478452503328	0.336549976614811	0.180619935578922	0.132987794426999	0.118272318973873	0.223390437284938	0.129947369771283	0.108857727587076	0.372697352166389	0.447631827276438	0.306827297334162	0.38649450305641	0.463389293061621	0.10026754763493	0.259371366116707	0.563115858230685	0.133418689015543	0.0774317568999496	0.053008518791657	0.383595280292255	0.0706089216826195	0.136825976428204	0.254967885611979	0.307849436080369	0.250911062796642	0.109056504635559	0.290311245361984	0.0506633140632294	0.173185769843026	0.0333044740513359	0.522333096140097	0.066721938251415	0.392908981780512	0.419606461508057	0.271452751313318	0.19383141427002	0.00566800742479523	0.206748402263535	0.220024380508943	0.489554284081835	0.403074344143646	0.331937368041266	0.442242034048588	0.150148421695256	0.135117789557408	0.0718767049294926	0.653439373024334	0.525540637580926	0.379227881414169	0.137230199432016	0.165397644361635	0.129099434134523	0.305646718869128	0.155069118949158	0.120548265924459	0.429664409213448	0.518545697849498	0.286018625828087	0.357698356047573	0.714536531233648	0.12112232130546	0.344831326361795	0.422162083108244	0.142803572096048	0.0679829819243714	0.0570478455022798	0.321889215332584	0.126061921162903	0.277678503279493	0.358931233819308	0.18213925132134	0.333604910644114	0.217797383841464	0.270386490616547	0.149413256532868	0.171300377108357	0.0366610960323508	0.231322981958835	0.0421815849463898	0.396631628865664	0.343733098816301	0.274323503254915	0.16346713709626	0.0301644220807105	0.184937011286757	0.353728462927198	0.46710094739649	0.41976834358606	0.263337721930169	0.334526842742626	0.175501473306268	0.109485483817409	0.105648133029457	0.503918852132172	0.548723100145402	0.518849053240335	0.227815140932489	0.179627464837097	0.124893048283392	0.0730293811563536	0.187419199978673	0.175109170800344	0.423526524116462	0.476411063695432	0.430767606374001	0.234258446049642	0.395870169133844	0.0551051323228835	0.299163362471273	0.559335914001842	0.0483243906614609	0.179020107222241	0.112189098455418	0.590158046256505	0.102890955458308	0.176498002050514	0.262161561475492	0.389392373101036	0.170454395006117	0.186630395185295	0.382397513994376	0.107722423909043	0.205097470279742	0.0220841596717701	0.429197641922121	0.0993061064720904	0.353349782170593	0.432026033041233	0.252725305157586	0.0639041955387457	0.072339300141522	0.258259460863613	0.180911766639029	0.451621866660978	0.253064612891157	0.470265244907632	0.497428498089449	0.127428008304768	0.00125514933605654	0.00117078888327519	0.252434178432243	0.493575462001659	0.416566618983134	0.0996565412284538	0.266364628598305	0.153287745983756	0.326108159228014	0.0416469576123533	0.133256602447219	0.496961400711942	0.514968637327902	0.650292520187383	0.325564831260669	0.684055079340908	0.00325618940811583	0.0259029108610872	0.478206649804039	0.00642352660284163	0.194567653447172	0.164562011463534	0.495461421538581	0.00113833608075652	0.0923603204607559	0.344827229942326	0.341887846513868	0.0254928502059144	0.200868096193267	0.351250646667628	0.148196083083421	0.281277294768457	0.01887682885935	0.465846391189856	0.0418328615659829	0.436226255206448	0.188371561355598	0.179966316796992	0.00320258674772535	0.0463611960323334	0.0701848356709595	0.132382618207187	0.630603589651205	0.117407293987723	0.392093893045673	0.400068672830739	0.0313969183190322	0.00122412321999151	0.00153315463886737	0.00161425677719099	0.367367702496067	0.851264204672947	0.0151699598110033	0.321608704347765	0.148525947014839	0.0201320227749733	0.035717527157162	0.0602298240583304	0.472447790686604	0.592779772184058	0.819198369635869	0.151676252510619	0.746853339000644	0.00149284741474087	0.479752167759617	0.16181959816675	0.712661057249214	0.358218248607869	0.00323608510298106	0.244359642040203	0.0451571337105186	0.263961408079517	0.0159551640531493	0.522041806483171	0.501322076233358	0.47360391228178	0.669191268033023	0.436156044107181	0.583156694769547	0.0422857542093233	0.36273532059597	0.109663825159908	0.678824258902705	0.588731219757431	0.0191246824649768	0.00762302699362621	0.0915180756299126	0.236994733239422	0.0233639577554915	0.0755904399573862	0.727431214672291	0.820383918445515	0.823411765935912	0.098318539994993	0.274957297136328	0.344296794556401	0.196665391490911	0.11604716859759	0.243406567328221	0.380342937238116	0.582865337863881	0.0104444033110843	0.539922937744655	0.468560981041364	0.677591213270573	0.0949148443948358	0.270182300807275	0.672090348736139	0.75385764108039	0.177807994776723	0.470935919822642	0.352314275182083	0.45738696163711	0.099984297268991	0.0879761096470243	0.0469114079394374	0.353347830298808	0.1141269074919	0.239171830988326	0.406336599337925	0.26045514078174	0.379274106888613	0.153354498861114	0.332824992154864	0.0865380938010838	0.186774186784793	0.0275970441297136	0.341618159798523	0.0405148429038859	0.434427481541665	0.349630896913664	0.304172602920543	0.175516797289591	0.0106825921096069	0.202648194410086	0.284450368099554	0.40948529788342	0.396340924495781	0.278419196199362	0.416851522970431	0.22363571418432	0.116567565326374	0.0801110056671952	0.585749169937035	0.567371887917141	0.346180517325268	0.229313950127324	0.128770784088146	0.117761760727017	0.244528226235501	0.127473527085672	0.133493302539834	0.419123435584995	0.459928763637705	0.30614259326576	0.366246697751415	0.456012063007146	0.105365466863787	0.362121975820243	0.428360692735462	0.163707313986884	0.162602140240088	0.0714318886779152	0.438351992771727	0.0970043916018972	0.245272151305085	0.226570023295389	0.318077344655123	0.347963537496884	0.227798165936855	0.332459911950254	0.178765244323916	0.203420136201593	0.0272442564138091	0.453448077768266	0.106114343428158	0.415039528249561	0.42755535855805	0.24835489972796	0.0693612272204756	0.0277420364708923	0.263202262327116	0.202408483418735	0.379754581358058	0.439785800499453	0.458263784327654	0.449551667996181	0.167058456702908	0.0970309838854785	0.151617213985766	0.348388957522801	0.531468536648633	0.388024344257823	0.173753664594377	0.290460210787733	0.143520459183418	0.322699384300655	0.0950738546532587	0.152894208103829	0.493303970772613	0.41723461600081	0.593287065499026	0.37056707682758	0.661615459903529	0.0764286833454113	0.380777460006635	0.422784968004434	0.119085209302655	0.0887664606227081	0.043254379238223	0.327963286965655	0.133676922043042	0.270347845242234	0.362771620278466	0.256629451139758	0.423766205162683	0.172681929619812	0.366339438441527	0.0944872339127982	0.204805325540451	0.02925947177133	0.293884755090907	0.0421208759496521	0.464763214659367	0.380920153675472	0.245028834444487	0.164049462359077	0.0150189978350058	0.220918028988489	0.271764332498532	0.406104531527626	0.410898273216791	0.284326407090894	0.418476953355974	0.195784439499519	0.0907962869861236	0.106480813766734	0.567819235191162	0.544475803667628	0.349746535677326	0.256105440535276	0.150239491223769	0.105148304277619	0.247949156652148	0.168883118480753	0.163747009088759	0.4083650213633	0.475217244699477	0.363262432480296	0.401010191335748	0.450897246135159	0.111495092063354	0.353208590367983	0.167436693205511	0.760252531366512	0.121999077379612	0.0054026099327625	0.323533217170547	0.00102755244278255	0.291013722728617	0.0152950598966349	0.494198041236778	0.290495012693599	0.511556326962671	0.696331984339474	0.466138650416742	0.569669815282588	0.0603355224694826	0.505950097054235	0.0891415446094323	0.696186169055817	0.422144258026361	0.000889735795405516	0.0102846824550256	0.0934053912651774	0.10856015343619	0.0454674576518753	0.050017854010002	0.604106351818775	0.778300271773892	0.741714413577608	0.00109193207897561	0.332888769850473	0.323720751118041	0.18051340977621	0.136512403631562	0.291397596519871	0.362023811153163	0.533055658295916	0.0136684003864007	0.480318165572375	0.578663338536652	0.670797584949888	0.0708773832329251	0.368095400160437	0.68045758061252	0.817632501817439	0.273399160671828	0.477476358954778	0.419143191554898	0.467216062570816	0.136385904577308	0.104912383698848	0.0405954735468012	0.326889704251242	0.108700913138261	0.277507409529556	0.328905352598362	0.207196775766363	0.412118106876919	0.21257526712242	0.356190009648763	0.117858885010234	0.192372556943826	0.0306778285956883	0.313395656515938	0.0377365463206178	0.441004249422909	0.421219880434034	0.257058166203507	0.160175857490857	0.0212676358126775	0.201813317677627	0.300881266941477	0.406306250778969	0.448154039388424	0.329800120941294	0.414440685488605	0.186133371424527	0.0823498474849661	0.138677223787265	0.513565375876596	0.532587613594277	0.40875249611181	0.240762883330033	0.188179048698322	0.108409908796037	0.20500443216148	0.148492625848196	0.154099017710704	0.41280217801226	0.495169237617906	0.420124866992729	0.364763314375501	0.447363979510715	0.0965895564261517	0.401380417781071	0.456879883810179	0.135445719040787	0.0777346117883005	0.040698482856781	0.269150698242816	0.112191546238678	0.284673371840273	0.349132350224715	0.208509801810492	0.398776662460848	0.206030425804766	0.329541371759751	0.124636104278621	0.182312351423416	0.0300835589094351	0.248465568314504	0.0374691701093776	0.433357045209208	0.444447130291621	0.261990610023728	0.146014360730892	0.0214652951791628	0.182595535779471	0.325715206560762	0.428462771495906	0.462900291973107	0.332725992223997	0.435089197927151	0.195718069649116	0.0720435009363653	0.108553748385464	0.513747527222581	0.540610020625449	0.428767485479377	0.240264214549474	0.157202159571943	0.0961913747015134	0.154809221707926	0.154001315486454	0.164190023818255	0.396793851312489	0.487291504960186	0.46338549039821	0.306113394795663	0.422766613996634	0.0797666809869413	0.419188086111384	0.479508424480858	0.159135013926928	0.058817180328673	0.0399244440480645	0.247813023995744	0.132745475869861	0.31476807997086	0.35546411928819	0.207692021759129	0.412957577575256	0.185195137574006	0.329812542539867	0.140835137066254	0.15525969655028	0.0182516913775528	0.210137301914325	0.0452167642134278	0.419939435185035	0.436348061720859	0.247349435594378	0.129834581192366	0.0191638003831332	0.172544869862009	0.33254309080982	0.40731039130038	0.515774890827598	0.327348898720928	0.444877103514739	0.195826503854342	0.0646993931940407	0.114730288988327	0.499780443194913	0.522418031682869	0.464285842135368	0.186505544572189	0.154687835648356	0.084385690286557	0.160735592132609	0.168713701819527	0.162648599270458	0.376623566511782	0.550200328196223	0.471108017919539	0.277459590855829	0.353048170878596	0.0628366857893666	0.311263351673214	0.529819356891107	0.365278607678126	0.160370402402155	0.0700341523645753	0.455306915069918	0.0817505062005774	0.31135641280911	0.287620058914952	0.299959127229357	0.489047830650741	0.212159460450661	0.597770856579925	0.175186845854287	0.180554056560697	0.00518597873692975	0.459371542224276	0.13759228991221	0.305902018165096	0.420736360288749	0.12608656253567	0.0275967980194207	0.0196032203263523	0.226745885994816	0.205889892994914	0.427716460109215	0.429760512008362	0.514347131573694	0.412219067917892	0.158452295792864	0.272212186686598	0.2316126260549	0.462172080591954	0.192120743575995	0.448469760319253	0.266349267733889	0.199474460812099	0.13073811255505	0.346763959792271	0.0534032844964856	0.155147824689365	0.264174738957241	0.276298775833695	0.46380276831778	0.51941163646737	0.493579895205919	0.0900628259551903	0.407465546877325	0.149093132431427	0.690661278461381	0.267847137814394	0.00727341617732931	0.290094384633935	0.0118309337645097	0.228321174149893	0.0263324746411461	0.46098692995989	0.378675494536252	0.496797461884385	0.658005750048698	0.41785689770564	0.503915465704822	0.0488689870149397	0.416185231140426	0.0637330893116729	0.662092916542606	0.476141678342386	0.00353557770722338	0.0129438592275919	0.0788158453606312	0.153823006604272	0.0331224170835296	0.106973225085237	0.670601988304136	0.756141059024647	0.77403312527266	0.120561347886056	0.253270991336536	0.262278467133327	0.197923692001659	0.146810324493402	0.287401638451049	0.265126107081659	0.483093485046911	0.0096278338706915	0.484630099591123	0.467508408851526	0.654505373053883	0.0961982898466758	0.343071114067091	0.65164530075258	0.732215335827957	0.204802991238461	0.446495287886636	0.443840969367482	0.39785702955701	0.17754200601616	0.183697449739521	0.0360514237059277	0.335969289306717	0.12722059044156	0.245739248327075	0.329083470734381	0.223899597998344	0.461624676852894	0.256420576177651	0.36899088405369	0.163457128155573	0.217902162245168	0.0359724296957813	0.34572099462312	0.08141787126992	0.431527781336814	0.374362977771119	0.235085125488111	0.15028340147663	0.0253158418586377	0.242286374617519	0.289237480265576	0.416698691232993	0.498143086973338	0.415202382925823	0.394464024298365	0.16435126178383	0.0914787646424522	0.210768678343501	0.526181627298236	0.525819202754328	0.370604991908335	0.259574432205835	0.272700783153564	0.15906313499345	0.259554797931187	0.111993239766819	0.163606143549027	0.411803529232349	0.434246359226767	0.498180824736988	0.367915707017543	0.484761565435482	0.115625382332291	0.410978402085012	0.460664073380919	0.176880562883075	0.0680227383493631	0.0333303504703388	0.246498244178461	0.135791270001943	0.345040427500924	0.321000408246927	0.230076052711942	0.45701092234476	0.200044311415766	0.316974060642137	0.122649505891114	0.144685050850673	0.0159952910123774	0.206056914739844	0.0363112783543335	0.404573194098759	0.450900089250418	0.23422245207799	0.11611872316851	0.0149702453443798	0.169394716568673	0.317292770656115	0.386386496303884	0.548385296894193	0.338565254932948	0.456765063246308	0.199809141651343	0.050636935957203	0.111191780082734	0.433385520841622	0.485367436033147	0.518161364407536	0.151173166491072	0.146416975348758	0.0557887552993981	0.194524718975679	0.160914599958921	0.15257471612822	0.393945639641746	0.623212849418982	0.452383210207619	0.310210076494236	0.316093145809656	0.0399826129107674	0.456134748969439	0.455477472923366	0.160661036536709	0.153312008996355	0.0461379621804026	0.367127900839513	0.112104245876769	0.186693098549879	0.410922180816402	0.151985656257596	0.447592225747593	0.208864412616052	0.31484932565701	0.118995746502032	0.189959654298236	0.0454006943769892	0.37173772123371	0.0570065224388704	0.404321125511011	0.248281075911678	0.2804983020958	0.196567467678786	0.0201688382064239	0.194930435867407	0.375451101415627	0.465807833709497	0.428178633104745	0.356354810151622	0.341589823792095	0.184438882286656	0.0711191148752227	0.180667911597946	0.640453929723128	0.604598160177194	0.376771668593438	0.219761641674844	0.227607450549581	0.208587709543459	0.246998421094807	0.107161544823048	0.149675894040081	0.465788122734447	0.453505079118918	0.460177889256717	0.300378800189422	0.557909801385317	0.124386797166432	0.441581794527438	0.362682220236568	0.207945330437831	0.198835223461833	0.050536578564893	0.351490105449339	0.101325270718684	0.267254818425515	0.289332903890564	0.2615596927293	0.405301099304626	0.250888549364987	0.366275908031563	0.180654421985152	0.216810150768893	0.0301746557296979	0.397775840946714	0.105931573346914	0.449500152429533	0.475894520196003	0.24055426519471	0.123616585426236	0.0302595678187723	0.2459931392219	0.262025449838071	0.39140675644468	0.444802067683656	0.420461004025469	0.410992574934553	0.157001342948144	0.124490661843724	0.203641135783175	0.421578953081896	0.467569467143973	0.371652041337523	0.229001675429387	0.264540952278563	0.143498914830208	0.297432617025024	0.101479646474927	0.133555529673141	0.413938712873062	0.37484211555171	0.494403043794056	0.391550627470242	0.566872403232336	0.0973710578681943	0.446509717111274	0.101764849883322	0.750295262348905	0.361410259477052	0.00303804911048738	0.193810325832925	0.0146232110444735	0.229731908915868	0.013040825924787	0.519063649804851	0.387169803543133	0.564894841851081	0.681280108898662	0.501908879420519	0.649194139830905	0.00471682467552058	0.278467674114923	0.0834826429180094	0.719847959708616	0.602976609933192	0.00207178842239242	0.00720234273937163	0.0590421674410602	0.239117355411393	0.0233639291822445	0.0898993407728863	0.685993326413966	0.798120460864015	0.873057054463746	0.0939821070967146	0.3165735648821	0.308937815268459	0.15055779841749	0.0654225030194004	0.284344483009672	0.326251295685647	0.557874817014095	0.00111123067692267	0.582073544121937	0.529973954414995	0.728206698434501	0.0747327286719136	0.248670750205291	0.81433157704476	0.734905860237883	0.0923866644050298	0.549747853728162	0.418540886526398	0.397252729054879	0.20437894803723	0.179159060833383	0.0652038023876818	0.378519186975117	0.0868900693221682	0.277106566494283	0.284316447617062	0.276614962405108	0.363669326614131	0.238886423648486	0.339704292025177	0.198142488495415	0.207547037477556	0.038421344171929	0.424930729743436	0.108554604187061	0.43441146699062	0.448531028964637	0.279383629727908	0.0988053120502927	0.026555667575452	0.263801260297704	0.235895928187693	0.375203783549594	0.483670664822582	0.449658163290857	0.447872367761971	0.180330520921033	0.12828913117954	0.188120831714666	0.351849425475405	0.505429289291107	0.359464954257802	0.202450249563395	0.291846516729725	0.141078929075968	0.318086914198698	0.107127206060609	0.123415569863041	0.422617867525116	0.378406997762293	0.544274576593503	0.369302705777983	0.61195470091038	0.0916466047269876	0.483164674814615	0.251605952154169	0.347055284316499	0.38247857546282	0.0111846083596392	0.211981840724451	0.100868347526673	0.456209431108832	0.161154878777577	0.456398985479891	0.552442591181022	0.319448078418945	0.581002603482537	0.283188409544869	0.118958596670655	0.0254297939740751	0.348829285511994	0.192064424929095	0.609275385192463	0.673820148032175	0.149359432945816	0.0862984702505838	0.0675697535650098	0.337969248907192	0.186134999655127	0.141240615309214	0.577958900269763	0.564163824621808	0.503565735597414	0.0909758265805416	0.237992006566581	0.259352503243788	0.128502526676401	0.246860642743011	0.230108970161699	0.307931425291421	0.378411365466587	0.0579107283466624	0.357410800550532	0.228347013276803	0.160977872443305	0.29410362153281	0.265578268255765	0.391194985740947	0.566950230660457	0.516796004570694	0.182218464045361	0.422626432863558	0.514203521724764	0.12212347703358	0.138582146205614	0.0470997367823024	0.421088835135786	0.102143120755831	0.147632992008431	0.495209283984028	0.0525220827699109	0.446136457533333	0.0953875211967933	0.214233899782311	0.0982591885848163	0.183558399252977	0.0708463864521301	0.458828483465282	0.0447918265119628	0.362616502291973	0.176514079483179	0.351397027352297	0.242154519370925	0.00959256808120749	0.149463080848284	0.470857601023673	0.531227413847142	0.336153622014156	0.33105603905211	0.270773860927842	0.204242530202553	0.0546918193591478	0.154321852080286	0.737456094603852	0.703603426810417	0.41388848469561	0.179486683047004	0.203507360764825	0.257254929129764	0.197087617643553	0.104717256789257	0.105797800691194	0.595225567916585	0.480757787206644	0.417672238830755	0.2808769857919	0.595274914686308	0.0804200817769244	0.532645407827656	0.293732139445983	0.335009405959577	0.343351612870056	0.0190655912951624	0.21107318142966	0.121761449731223	0.463197679859455	0.182974491976365	0.419660076046343	0.55413645387752	0.353513359203226	0.530183112288475	0.266718647011673	0.120729316327917	0.023012827096143	0.335249125949582	0.174710827175663	0.537613879636976	0.632048094595484	0.178019061796383	0.0724615874165258	0.0586129097951329	0.312754554592765	0.223255909966593	0.179008143673319	0.57308635149889	0.514394499354919	0.481573671213578	0.114281483012725	0.203969868165848	0.275850821862457	0.157240448019385	0.271375157742509	0.255823442636235	0.301251132077342	0.354419401316136	0.0555202876520924	0.341479132680361	0.191049199255808	0.152297727621691	0.270655502246482	0.286905034251114	0.417302110949018	0.559936788131464	0.486398473650081	0.131240800766113	0.277521249070636	0.528509422696396	0.0363969702435569	0.184970727144822	0.100748254116657	0.548469831776615	0.0854378369918761	0.165154613049276	0.268254809642012	0.361528430397183	0.173254487106507	0.205511399829528	0.392330127971475	0.141160656554445	0.220202773622593	0.0193681340335625	0.44444123195794	0.0861392026708919	0.369064558641036	0.403796189551067	0.262571237133375	0.0642713255863375	0.0599808130006832	0.244793735059947	0.173947035754928	0.415885942474534	0.305749473176774	0.464889573728324	0.513113963264374	0.115511371607788	0.00123829399830507	0.00154603578171019	0.231253973544038	0.50678882876903	0.437814737489129	0.0874984688470049	0.299359978481928	0.156096210329623	0.340416174300324	0.0523524406154935	0.130455216060457	0.502041503699879	0.514696240737649	0.647668885009587	0.315691680848036	0.679211509083201	0.00269383410954888	0.42730014681884	0.437635592979537	0.15210957113466	0.134638288016502	0.0365807755491481	0.348670928092478	0.109059260428085	0.250966520228479	0.337063665084671	0.232694639110526	0.415655435292045	0.221973082375857	0.326444768507683	0.133855278085878	0.178416697104056	0.0353303501891117	0.349438488169382	0.0489890693877174	0.39838881110961	0.392182111390704	0.282130894803296	0.170876749874509	0.0218849906260437	0.215385813862844	0.316324096573398	0.424100072590711	0.464053812228361	0.363596778929512	0.390176057838894	0.202787055131874	0.0878049429941326	0.147845439337903	0.526667212558867	0.559661417714454	0.399643556426216	0.248340519134834	0.20929563900367	0.13082142432543	0.214596438023834	0.112511501465051	0.157787442056294	0.419105408646008	0.491311071710721	0.430468124673085	0.36787816482263	0.467992641275605	0.110024131171781	0.459827527460729	0.227219842512057	0.624271881853643	0.464972009713811	0.00182187570222072	0.161914175457716	0.0768457236193231	0.252123095204513	0.103671673845086	0.575073477019385	0.670356686830515	0.443589986107352	0.717291235672075	0.234888368839284	0.267799617243732	0.0371096190422166	0.422236128939883	0.132770492036159	0.689519275066252	0.484046677410736	0.03969657193263	0.00965517769636214	0.120697436145703	0.380328096497458	0.0703007493787766	0.0905555973079354	0.75556232327854	0.769238340211353	0.782703782767511	0.174074797302608	0.153259251759395	0.391773379723185	0.28867113868249	0.198192006057472	0.175416926701888	0.352642653328517	0.493190833896316	0.0427156806934518	0.516407862472739	0.36453455915156	0.319480683391307	0.187814428120335	0.237853496499125	0.543054699681215	0.705420156560176	0.349176660108877	0.257154806622152	0.443753085065753	0.460044322217703	0.191225777075693	0.043641658206193	0.0313457499685051	0.260704177874516	0.13023635169777	0.346495457488445	0.294085217028317	0.248495103714855	0.456047821097677	0.206979918215253	0.330719138649004	0.10730729511672	0.140935783332115	0.0100983189457189	0.177416592643815	0.0425357305226751	0.38172064185992	0.461673404930135	0.200300226816442	0.097581385797908	0.0163610658539684	0.169238405453446	0.32588174703409	0.39015520313263	0.595636007806285	0.365072845814898	0.478142564753241	0.199006267691194	0.0291057105777619	0.110842487012516	0.385835537333532	0.487366958348625	0.558254067652495	0.137827147803647	0.136277912476183	0.00165358604366069	0.181805152278883	0.148519948180259	0.174152560672365	0.420997085388826	0.637124704648805	0.48713182568594	0.317450289638606	0.285775364661824	0.0178722169317616	0.348220324741824	0.526072942432261	0.127500022008423	0.083694239557927	0.0485241240164513	0.384321915038661	0.129388329873468	0.282372229457873	0.346918949800828	0.323100439096546	0.365074032047805	0.128129403115689	0.344962336331528	0.0673897413817514	0.210797803516473	0.0264370051102828	0.342367940547295	0.054961711407747	0.536579058801473	0.404773676020756	0.298897837384064	0.168033809340163	0.0065867963459363	0.283617671026195	0.285560211466547	0.415463589959349	0.434263383304444	0.347744321821144	0.321954346162489	0.198705978244924	0.145390533258992	0.0867671060590601	0.64544434606102	0.503472243045592	0.356006993270472	0.276203066505242	0.180583584976011	0.0939470753172905	0.256588200903779	0.164618510139938	0.225808551703931	0.399069331886821	0.432607229141275	0.295151827734524	0.336532638759176	0.362247787250646	0.117049898104111	0.271793148985057	0.578899686236466	0.348739111889718	0.149241086276839	0.0688043390413101	0.421197300669746	0.0810375197561217	0.30814836431094	0.264512023332971	0.305876396704323	0.48949244083878	0.205257560963705	0.609530281041021	0.194416482800765	0.173789180104741	0.0045953230863296	0.483273961796842	0.158966569932592	0.315308013320386	0.401587122308439	0.12049059198209	0.0230486601374542	0.0218581336582399	0.229192482895745	0.192948185357802	0.443804328458975	0.390999850244972	0.503512773818969	0.39475645044493	0.150639100304207	0.258797746179919	0.21999074136794	0.483979624109932	0.197287365991385	0.47518051980204	0.236524941648581	0.184593174051754	0.130623622227635	0.338603760463329	0.0644199867765952	0.158481180087502	0.265121481057373	0.251746757801457	0.435006909776901	0.512407829998184	0.483447043040947	0.0835999402900332	0.247726089414498	0.565238860644126	0.354626013436523	0.1771160241558	0.0617466714788272	0.406729584218659	0.0803635696527482	0.256553531181648	0.292358121620647	0.316126916468665	0.471939007130979	0.186303691165227	0.58953932647418	0.198149994569446	0.186054413187932	0.00384301912774959	0.51686847193853	0.175610934223341	0.276149179644935	0.419332754425748	0.116463302402877	0.0336972447114723	0.0188918819886123	0.230570906582417	0.193872612951732	0.447088070923569	0.405193838605615	0.47841285069512	0.387201435537209	0.1465526983615	0.255283348209896	0.214129216537218	0.485085193647405	0.177788152599879	0.518652427698632	0.253224639002747	0.167777219633499	0.127924937040189	0.342407758977798	0.0535988336012621	0.163074999492893	0.25804853473832	0.237173765116855	0.425845957230392	0.53053892156405	0.443070859099772	0.0812404081771504	0.472518644244892	0.274077736350202	0.384796353297647	0.426027083978636	0.0113189419350493	0.176922278737402	0.118059318373858	0.51626315237059	0.125531138056498	0.456225162106375	0.507935375939266	0.3512602551748	0.586033843767604	0.244761657549218	0.0919847965120931	0.0250863423165093	0.378037630329442	0.21703812666866	0.583886533349001	0.760825970916267	0.138997070417598	0.0796083006738119	0.0872827782621561	0.342474472904324	0.175211655085672	0.141431754057768	0.498155775954277	0.488730130368111	0.546925470663354	0.0512064252296015	0.239691851511438	0.229506277323348	0.111521629464793	0.178543771440961	0.225538697209721	0.258531488009822	0.286456633570049	0.0309439756303875	0.359192555713921	0.17744264184638	0.0824091962366858	0.288543311087253	0.314443444504416	0.442894702458821	0.515838219357234	0.538314660565396	0.195619177228095	0.599655873847016	0.231107455879136	0.414958433472648	0.425001271689198	0.0101110219456971	0.147442454382869	0.122421894374187	0.549082525050212	0.145768506572229	0.533236577033906	0.610696065081602	0.351366025393153	0.587702834210672	0.346281404297366	0.109356529228423	0.0300638547347629	0.290702812843067	0.177949622018682	0.65538381988784	0.688335672648863	0.125750194280004	0.0703175274964625	0.0930506256422773	0.344842426053212	0.184058680982664	0.147834706689056	0.596699635586127	0.621491868024842	0.593846267868131	0.0733461212475493	0.274048195903227	0.334246905404661	0.118987831895874	0.225474741234391	0.20095646581073	0.321911878242667	0.428932764893534	0.0714148219538831	0.392364600288561	0.28695652770213	0.181127053136544	0.267292710930447	0.268367596247915	0.411701616387459	0.630379698371063	0.470097237830414	0.197770900181245	0.293010871365995	0.495046313706819	0.0872431640928464	0.184445354231605	0.086713000633072	0.490215155639031	0.0916892789911261	0.19226964634082	0.226234167663646	0.343180159862815	0.290606137537108	0.235827849946835	0.342896886851077	0.147670145084974	0.196863504250923	0.0228243007523843	0.453931300098509	0.0856232805198033	0.440956384958956	0.452290912546338	0.23573694638386	0.0606270878474391	0.0449264225621025	0.252119348665745	0.21413485547568	0.425378983233587	0.378856899986845	0.467920047740011	0.490071351539088	0.134913756891257	0.0343936913905284	0.0936976019108571	0.245636869897577	0.477167271770404	0.431698920465963	0.14648932328971	0.298337345760935	0.167343772335683	0.375025483898061	0.0797097432645654	0.134949166397819	0.516123984722057	0.493986032993181	0.606469636495165	0.370246425379011	0.664949136833967	0.0403080805568462	-110.314567760576	-108.771905261451	-162.374655069299	-164.538388968603	-158.388763531399	-122.0529228292	-101.369915204764	-88.9784516690387	-77.9318907895431	-43.1460669049171	-42.6380013250714	26.0612427418692	32.0620741441147	4.80731560498083	0.939341459252846	-0.106709168636603	-24.4767883339314	-33.5627501333841	-0.523778274134856	-3.64997983883896	2.60268047627587	4.95169541388524	-0.192650020929738	-6.27171640571173	10.500222359108	-144.036130683374	-1.02057959348175	-22.6584094746675	-10.072563620143	-132.112105711095	-11.6483326580599	-9.02580284565	-10.3576981451591	-44.1772297965698	-125.596881076575	-22.897717306905	-13.8933853383305	-1.13113916679321	-29.0463030749289	-151.457162702221	-28.1410078963909	-89.2222216972108	23.9950532657134	-81.2877432854666	-8.324856968883	-10.97228449873	-125.220923690231	-16.0865962743309	-8.47211551508014	-41.9444176774226	-41.2321409909215	-88.8359994298607	-106.81862544395	-17.2845471394786	482.306085603158	511.496986638364	446.01060770543	477.644619436213	509.719706892863	561.950084621916	603.02572342204	578.685977501892	592.616192406563	579.664071256355	579.622522615645	483.038431506624	462.81666376293	486.325444470191	530.192803906002	484.718590791823	475.65009215783	418.977691838312	444.960703491984	503.570255998861	516.70736440409	504.996193852979	525.278927763868	499.227129919177	398.466391917044	526.750861980954	522.156158970425	565.643341753909	535.610041418128	499.320967683807	546.770097486577	533.328392654324	531.509624784013	586.594673746511	528.492006520756	583.710605714195	530.153868008681	552.658115318404	589.97184680945	495.872342064257	585.805367226164	596.595010522663	498.856798101397	603.897449449135	500.6834133859	557.764614521353	562.626594250621	523.831556364192	535.596865328385	580.77273166505	579.919527410594	580.930666826408	600.578082764291	535.374321415842	0.0769652659106824	-0.0976627950430611	-0.00186174823909719	0	0	0	0	0	0	0	0.102490668011986	0	0	0	0.128198561592917	0	-0.122362120454188	0.225330803708546	-0.0415337663025046	0	0.277164691994839	-0.41127952410929	0	0	0	0	0	-0.0526206359948435	0	-0.162027905705471	0	0.0432567301242639	0.196277642535227	0.0638410177655521	0	0	0	0	-0.388249153225093	-0.128582806300841	0	0	0	0	0	0	0.0366551007264542	-0.188677885191712	0.240959473645382	-0.331114989461817	-0.174636722958542	-0.106381140093406	-0.187104293944405	0	0	0	0	0	600.21320524368	110.703600990118	0.717562519432977	0.00327309822209268	0.547579908675799
22200	0.296965073663814	0.554692407171797	0.315185512851902	0.00113347294643256	0.00837522032973689	0.214794009533016	0.00165259403716387	0.268501352412468	0.00124508054879546	0.296873995300036	0.229251146992232	0.594435947332335	0.809951030737275	0.562628508703701	0.50994933467976	0.0938624611527328	0.636450993679086	0.182735924899415	0.263275996297555	0.113210146455767	0.00409240626619119	0.0377972272492893	0.161788051413763	0.0694196873705057	0.00123433720432495	0.403459728471634	0.532814421366054	0.701298935006149	0.398050233963594	0.00129225327747288	0.429616957707194	0.30996444630843	0.188883477614408	0.123577884679542	0.0275246879062098	0.455280508998998	0.64940172080115	0.00168068393375262	0.365637867272067	0.668228189074176	0.712856975426335	0.0959387326998008	0.327761842755671	0.736232460572026	0.997648294164208	0.335724886881488	0.484284100968835	0.295124357026865	0.174181229469822	0.750146529545387	0.102399028486913	0.0675987391614681	0.41607682985091	0.0013901264214992	0.316959615219888	0.233500992011699	0.50283803013798	0.455254329790366	0.525999883557019	0.777795467716803	0.192717807926526	0.197265139259387	0.00697424870221915	0.516299866165326	0.0809934919549574	0.695500501178576	0.378665287211425	0.00108776337590561	0.00276469983311545	0.0809903239280416	0.101785488607967	0.0500839181807387	0.00191250396844906	0.370182688761417	0.789530993832973	0.731652556262581	0.00194277083606649	0.328416124248711	0.212070430156416	0.181858035874165	0.142094015574139	0.298066223529464	0.204262943148423	0.491487010003426	0.121109631224476	0.446012950965239	0.605427805820021	0.65948912597377	0.259315474054104	0.415319272124673	0.680240162490536	0.508364414302531	0.474302439673985	0.472275476956886	0.444602825892218	0.117697946310488	0.80428533545574	0.411151862621566	0.0038270670640921	0.154721870331085	0.00442913939014677	0.191192322622718	0.00173725778640709	0.587296415926382	0.479963957372541	0.606641756094755	0.761590032092299	0.509670234132989	0.605011161493111	0.00508148800444395	0.290852109362641	0.00170204185570712	0.998752032710428	0.683244119745548	0.00352562175794739	0.00850033044364562	0.0106857232169559	0.16637561267117	0.0407002182270106	0.0685247020167754	0.66492088019431	0.786804865946375	0.894423655129349	0.125949349652155	0.319445004926651	0.317885020644943	0.184924820204955	0.00181016706660095	0.219699109294512	0.292494332158762	0.614277880851359	0.000843969102116804	0.609237725997255	0.538643360524976	0.781862510525754	0.00145553843041068	0.176972879439106	0.882807075197144	0.72096172489595	0.100431299925527	0.583196812520274	0.482902711906062	0.00255012064848647	0.787440546171954	0.403127496601599	0.00552791008408597	0.197776262244676	0.0216855731341546	0.254563418769225	0.0161015749371015	0.579895082993176	0.415651954945517	0.589507896002728	0.717278218382544	0.551332549078957	0.675411997124665	0.00339034649191766	0.237923870188516	0.11915174141814	0.777546778133008	0.664169153539545	0.00334799967763451	0.00763154570484379	0.0803347704459022	0.241222524196262	0.00125061553620088	0.0880538107749168	0.756541926556064	0.810943095346412	0.869581815557189	0.101192675097994	0.338683496190198	0.333805062827235	0.117856155421734	0.0549568675649267	0.285426861566901	0.353667497402806	0.586408650823056	0.000905348558008011	0.623055518027953	0.580028443388245	0.760016906870645	0.0828656236349527	0.208685885394712	0.848128785621626	0.724195542755048	0.0777391378417663	0.606448740449241	0.486455115179514	0.141918705985136	0.762678054562659	0.39620110371143	0.00380626998299214	0.217250594060955	0.0769431265120081	0.321105525734326	0.00176608063318261	0.553424272327562	0.559282772517706	0.511720734250308	0.697549352972989	0.45717274880923	0.618107145230656	0.0248531003179975	0.343429095053103	0.135057439584492	0.707634977724938	0.666149605725173	0.0197197197641689	0.000980337148222413	0.0980418605975547	0.24461195144752	0.00136041914579171	0.0593877080784508	0.777573043813768	0.804391835272698	0.821662467599459	0.0813379384817523	0.322811181124396	0.39148317455058	0.163338237037749	0.105096671641661	0.222527970065511	0.444402050428535	0.642538835970527	0.00442549324065761	0.585180510555429	0.501331380399871	0.701672239135171	0.0643422812386891	0.243321200409852	0.703694165502467	0.789425790202287	0.17114826045486	0.528955539045104	0.436097265147202	0.22828769591888	0.597858625932647	0.483588593371458	0.00101388606305531	0.174067816510307	0.0920071531506778	0.226673239952625	0.0905193352612697	0.557993865198542	0.672034516767003	0.431609225669015	0.665447176941629	0.254916495302018	0.245016887211581	0.0301529444855424	0.466818571201819	0.137652909826876	0.717792199062579	0.474409034318565	0.0531843468229804	0.00130896946256286	0.118543745960679	0.364523485093728	0.0590486588744682	0.0584544139986176	0.756931638813568	0.794093479813257	0.763604602282597	0.222053636865279	0.15312662253955	0.378609915186915	0.270181140832791	0.179294500286234	0.192188938709418	0.304014658167321	0.478905257823581	0.052139474254897	0.50390603898628	0.326236258412966	0.324928355704193	0.197442115642386	0.221343949222528	0.493815009757262	0.669243640473975	0.383425124670747	0.264033735233391	0.60039443371029	0.265949845018685	0.387093549452419	0.40663143313615	0.0127266272920845	0.124477755788035	0.13437080629202	0.576789032023095	0.169046371950115	0.522814708492124	0.6390615647489	0.327556562198943	0.548201693606361	0.346125543011774	0.104118376036487	0.0283772123643497	0.282627948731495	0.17843174019005	0.629886206823389	0.652556729209034	0.123647305520087	0.0685631526770867	0.0976561131752798	0.315799137758657	0.203809949560051	0.157501576198818	0.610792262945628	0.593614290650854	0.580030035583319	0.0915230474452676	0.246080553579605	0.341112572319695	0.126138392174447	0.209737063916583	0.185324397320852	0.317541501716269	0.393809721064991	0.0882302857255865	0.405344997672322	0.280394527598879	0.188644762972908	0.31004830718932	0.269111015154939	0.383995905720006	0.608189905758048	0.513846558455026	0.20240484202554	0.479634347452808	0.239977625061733	0.345899760619183	0.438381518514378	0.0175316233201748	0.180249746991749	0.118841268986302	0.54978559297581	0.137375858539094	0.464034161348508	0.557358644079391	0.342853563832663	0.540922286259331	0.233479352967803	0.101677018504397	0.0338911740866333	0.38239914397971	0.220539541590466	0.600977446816732	0.788385549182633	0.114312820480178	0.096222573788345	0.0951978034077984	0.313565194021062	0.13531900631331	0.128229036138234	0.493452683213914	0.456624289477641	0.560462816012328	0.0520857992256825	0.23920037036012	0.244188261960843	0.119517641968556	0.191447184582531	0.216977218049687	0.265960954995165	0.318857149041149	0.0379031171765148	0.366008103578227	0.178299577017001	0.086419485338175	0.296259475842299	0.324351405811177	0.427860997418031	0.510506421626972	0.527112473045651	0.172202836583719	0.53936883097303	0.300157730675384	0.320218299627892	0.347864306803119	0.0227738444494133	0.16200831272641	0.0884789169935114	0.484161818759103	0.208702339554006	0.478702500623734	0.53072743839374	0.321991925392732	0.480466712169884	0.242385209860778	0.0036759286253261	0.0303074674405329	0.451639073674005	0.178656816788692	0.547698744306144	0.623472702355822	0.200622026283038	0.0668524957983515	0.0514295721407258	0.24475530268442	0.289081121999553	0.193546934454943	0.617242044842759	0.528700623774369	0.464186199932458	0.127102639332919	0.213487127097991	0.258999198136088	0.13898078313359	0.263971784198053	0.258560540778702	0.277403711198262	0.322345310208116	0.057369039554545	0.346712458246901	0.211296693548558	0.0901873072426402	0.209137432435553	0.234482061266839	0.389090585078283	0.570188952049768	0.52258806699133	0.00469498306175544	0.315197349619018	0.536514936477041	0.362203082169755	0.143759832889222	0.0666847349094169	0.464453471386582	0.082121478313908	0.313562922763143	0.257648885601818	0.32305070853694	0.490780071585361	0.235049342027816	0.574128839767423	0.175624619337139	0.190294524733643	0.00363642858854405	0.479799353547021	0.129398334815428	0.331232805811613	0.428417799401698	0.119096946616345	0.00259043214650288	0.0137607834861844	0.180346004902844	0.210814563087196	0.440914216354158	0.426638990778821	0.487157381113769	0.405996968425382	0.164370348597119	0.255901086870507	0.251189657182837	0.491316479945723	0.162998139023993	0.453180079435018	0.23450332292481	0.211156794995855	0.142552937922639	0.337585290485033	0.00276888270841209	0.173608713091516	0.246307441842597	0.294836281032413	0.463391623553564	0.55161536099812	0.550609989948622	0.0935496334721499	0.232204269907336	0.53778654708265	0.36227031823587	0.180296696421952	0.0779975240700373	0.423180854702132	0.0766448980135473	0.28981849392047	0.271285788255749	0.291976762598595	0.45256295773906	0.195686606710168	0.565564038643964	0.208819443018558	0.173954018747253	0.00222826227455404	0.542072150192193	0.170531116480087	0.261601398172089	0.398013942990037	0.111664311937861	0.0402576181685754	0.02882505538444	0.251245403772211	0.208596058325589	0.439216040045602	0.37869634598672	0.502662776581871	0.410594131001495	0.131447236865208	0.2662165139067	0.214534972188105	0.458810239973811	0.17861088983188	0.495758968274497	0.232354573067697	0.169850413037668	0.125605194393258	0.321937452493348	0.0526904373952913	0.183067978338363	0.222822487327899	0.242176160010761	0.423292735597976	0.544678522750732	0.412757790800433	0.0860507648392351	0.50335096421159	0.509464408325897	0.102148978477601	0.115648414979153	0.0510325920251207	0.440346197998642	0.144556745079962	0.109873127886287	0.564506136291599	0.0798402564789602	0.400743548130822	0.0807462382891854	0.211202944917957	0.079085001602487	0.173157765688339	0.0880316964195999	0.483485929788485	0.0486011993583295	0.39281902259696	0.182619180276073	0.376614027355262	0.246376322184814	0.0151614175860907	0.119895004244353	0.441065143599965	0.541521518575089	0.397138608775813	0.384453292319217	0.264190578553797	0.219512795359549	0.0541284791596011	0.177982931426438	0.695846706033244	0.776959921640019	0.309819183409435	0.153067250757543	0.237294276319851	0.273763031810113	0.125554496373834	0.112046851940722	0.101888284798992	0.700139465194151	0.393170315294911	0.435169911152478	0.245114411596153	0.596569355382204	0.102736609805476	0.355306645230348	0.567076764885815	0.113201601465552	0.128162833032112	0.0472817980922441	0.486360894656966	0.110116257525827	0.197283725274526	0.454215071686215	0.00110576015902222	0.485994121612597	0.0795780264272691	0.209664542678995	0.103920614845393	0.200437228568998	0.0708333920927065	0.379207301806955	0.00343986347788123	0.30180817196636	0.108739302309898	0.384803899997655	0.240482552220416	0.00721686029742243	0.12739717727546	0.415766384421401	0.557910190526888	0.233873234238429	0.336861797281518	0.28400211549226	0.216732780378019	0.0583035646832738	0.156819701097196	0.978662286717207	0.742835485916017	0.436641306581216	0.188832233047186	0.171867952790025	0.242853508700282	0.229444025326428	0.146399262798385	0.14351022418186	0.59040560751388	0.426747519000834	0.448621895859945	0.224354764597624	0.644327513686192	0.0961312949625176	0.424841546763792	0.384315306810192	0.0824159956814841	0.142631390637593	0.026983755635545	0.305838713524336	0.0816759671908896	0.207523630815187	0.374437461188933	0.106433077597948	0.686024192383537	0.233396726250225	0.188237134732107	0.0703977819826607	0.252183957478544	0.0686418554299094	0.249385999858402	0.00304239084151521	0.380205813093266	0.366242048553992	0.27447311398542	0.17599171447729	0.00309227248867758	0.113102357330644	0.324932573918706	0.474388387255194	0.581666301306271	0.36177249952453	0.362869399102454	0.219666595121726	0.0296009475783989	0.215374280216033	0.626148643018724	0.623704744771402	0.402511824776993	0.228925700007611	0.175558656981612	0.280933717477004	0.23147203350671	0.0753990107402114	0.109817069027257	0.51826865403076	0.501441670820148	0.601087973170192	0.00152931640665177	0.731589452637029	0.156381054403444	0.363157521666705	0.501009272578753	0.111790542355712	0.0908192165268256	0.0491404273176335	0.342946038887969	0.107936473428149	0.211110160957704	0.332858304986628	0.207498056719257	0.411124008357204	0.226674539637967	0.296695100432199	0.12926831102571	0.141783984610947	0.0451491495163827	0.364217000252355	0.0415396470804977	0.340305882406919	0.393007601882088	0.305887305080857	0.18830508482872	0.00391559284921292	0.187864201401074	0.334541872263093	0.464035990610569	0.41543961644923	0.372563269412664	0.370378724320304	0.233066330927417	0.0991585128972106	0.0843362254840446	0.568563350150065	0.625860506540878	0.42124416032279	0.199726199755446	0.229889018683393	0.150778226839404	0.1786254543732	0.0874657432105422	0.134747479112451	0.422445073623563	0.504157014942314	0.380912104529877	0.375776813449708	0.506421110264021	0.101304317229916	0.38816145036458	0.500993807371501	0.168563062451706	0.0723110825099069	0.07425166353608	0.270991372973219	0.149717732970413	0.338076135844928	0.340122481850285	0.24214535150392	0.333539722520552	0.0902873859631915	0.211148814397654	0.146378589266044	0.139241663329664	0.00466591224059063	0.0784678699327005	0.0589554793233634	0.396377038196327	0.485242264124811	0.295055013784138	0.161093625915392	0.00148032189298179	0.0701786485870944	0.377257029894956	0.412603733906699	0.533711582965789	0.305997508768287	0.489498016381488	0.1813839254668	0.0556271912265688	0.0886120949388313	0.943479370570174	0.478085031612477	0.34274538246829	0.194556335173938	0.123321410672334	0.105159687350324	0.123099273001973	0.24371081356989	0.175244810248757	0.327390247307404	0.486813554713872	0.421380579675159	0.204196314734067	0.288365308742575	0.0890449379284023	0.455307653898554	0.56135383850998	0.297941928793471	0.0379489923554676	0.0460478322767793	0.295934920924798	0.269082401429313	0.340101531203297	0.383081820947028	0.0961176665152871	0.3911548911778	0.223285885468503	0.529779454157366	0.00119225756136867	0.126152421894636	0.00748149630117141	0.0297554401647113	0.0317161361335716	0.557683521685476	0.333448335101182	0.152052833944107	0.00241615886448241	0.0149671175403463	0.250383424570968	0.338796616712933	0.396078509025311	0.852700573944346	0.13665785513859	0.385934756028646	0.0757175295870797	0.0022804592758366	0.137893493299449	0.121949822878329	0.275766688117676	0.902887738671482	0.0319985741423135	0.0667422749352897	0.00435510634426744	0.375882279989437	0.325635724723829	0.296605180048735	0.464535349577522	0.884852909107975	0.632989602621893	0.326558234095773	0.115582081319853	0.0280132064087757	0.470123187168025	0.286141913414267	0.232686795124553	0.00157749949571667	0.00466411098522002	0.112106558027422	0.157052656490428	0.482712145763468	0.123997216603319	0.254776657470755	0.420758370348992	0.103402942344186	0.332970604004785	0.1793519927135	0.228627665953784	0.00582990667652817	0.230063129527168	0.0466605785709713	0.28055787811803	0.679006720990951	0.133594855712427	0.0955790694436842	0.00123393330559117	0.0783456665358168	0.0588486323715706	0.205474122168965	0.647093448851443	0.48271864013633	0.661401389137336	0.200388805374815	0.057917568327632	0.147786360284238	0.00335756463372038	0.462181654891166	0.640998314207755	0.0447883473095543	0.136435781076358	0.00110181356985515	0.0675368671712419	0.15795033705577	0.139427284925814	0.424076663743892	0.832114626897429	0.604246614281612	0.00143222256854668	0.169844199604669	0.00113470089165731	0.223574119905082	0.4192991032724	0.0631607096056514	0.0777101240699295	0.0131378927503377	0.39078000519417	0.169508968726339	0.267595143755069	0.358643299199742	0.239462464726882	0.447509420482898	0.257333936660054	0.0338507441843764	0.00757680116336095	0.167627555055192	0.00392186023291645	0.190731425331967	0.00208501409100564	0.548688692206735	0.407543146129133	0.232292033985388	0.0718717795822144	0.00206412039746786	0.264788553080081	0.411090276086913	0.465557807025224	0.5953347543014	0.258095236772439	0.400991055666763	0.31981058744902	0.0696707287039816	0.143183661182879	0.0935771415051642	0.525131073619661	0.426486184319598	0.0482311876248463	0.141327611643597	0.111472059733286	0.179688996173256	0.0388330731283147	0.0157054266066469	0.412608102918456	0.754523604257562	0.31993846557786	0.48561850564235	0.372391471974718	0.00184358805071657	0.411589861785342	0.397722725300893	0.135452366541351	0.0017823137948108	0.0470870993587262	0.311248739099578	0.116775993843107	0.291122343296676	0.377371703739926	0.245375010372624	0.416957359061083	0.180211879114782	0.350146681165463	0.108507604212645	0.166003695120157	0.0384595832959732	0.315584923371494	0.0017028353215376	0.433778674101851	0.378109817797247	0.285315639535795	0.186100655739575	0.0220340993273756	0.212208727450678	0.261119736789787	0.453169856349879	0.443238433895661	0.227889107721565	0.341897523465287	0.225722878766132	0.00599385609864471	0.0927282561922598	0.548340278054533	0.498712593161669	0.305264849742416	0.216937539498891	0.036291469907389	0.0961464442510215	0.162948251848631	0.176235293171499	0.137010565732084	0.455661978906555	0.371902963274253	0.381290460502907	0.440038994608246	0.476659368483315	0.0940212146328925	0.3598908405806	0.483715259355464	0.0972685266218346	0.0953954673398001	0.0536618435057592	0.363631145729341	0.149733057273991	0.221263373944243	0.415799730973557	0.221473333531513	0.360697819794523	0.141990601946806	0.308361487822413	0.0934060758617739	0.188841850835529	0.0170993214857381	0.40633559305603	0.0415348602002261	0.422154987304607	0.329294836045917	0.307271944195635	0.161393384865324	0.00822161607755626	0.200244695735136	0.289889367342742	0.445115071227385	0.393432751680529	0.284888602445722	0.372693488656558	0.234072926100447	0.120308835632087	0.0929692915153016	0.553865687429552	0.649478452503328	0.336549976614811	0.180619935578922	0.132987794426999	0.118272318973873	0.223390437284938	0.129947369771283	0.108857727587076	0.372697352166389	0.447631827276438	0.306827297334162	0.38649450305641	0.463389293061621	0.10026754763493	0.259371366116707	0.563115858230685	0.133418689015543	0.0774317568999496	0.0512721251650411	0.383595280292255	0.0845129117065199	0.152704518727086	0.254967885611979	0.307849436080369	0.250911062796642	0.109056504635559	0.290311245361984	0.0506633140632294	0.190308785777884	0.035771649797525	0.522333096140097	0.066721938251415	0.392908981780512	0.419606461508057	0.271452751313318	0.19383141427002	0.00551966730055129	0.233763141041477	0.220024380508943	0.489554284081835	0.403074344143646	0.331937368041266	0.442242034048588	0.150148421695256	0.135117789557408	0.0718767049294926	0.653439373024334	0.525540637580926	0.379227881414169	0.137230199432016	0.165397644361635	0.129099434134523	0.305646718869128	0.155069118949158	0.120548265924459	0.429664409213448	0.518545697849498	0.286018625828087	0.357698356047573	0.714536531233648	0.12112232130546	0.344831326361795	0.422162083108244	0.142803572096048	0.0679829819243714	0.056759600294905	0.321889215332584	0.124673398427393	0.312773610875539	0.358931233819308	0.18213925132134	0.333604910644114	0.217797383841464	0.270386490616547	0.149413256532868	0.146583003960955	0.0400217400093375	0.231322981958835	0.0421815849463898	0.396631628865664	0.343733098816301	0.274323503254915	0.16346713709626	0.0237566499532972	0.16878013883175	0.353728462927198	0.46710094739649	0.41976834358606	0.263337721930169	0.334526842742626	0.175501473306268	0.109485483817409	0.105648133029457	0.503918852132172	0.548723100145402	0.518849053240335	0.227815140932489	0.179627464837097	0.124893048283392	0.0730293811563536	0.187419199978673	0.175109170800344	0.423526524116462	0.476411063695432	0.430767606374001	0.234258446049642	0.395870169133844	0.0551051323228835	0.299163362471273	0.559335914001842	0.0483243906614609	0.179020107222241	0.123573192955505	0.590158046256505	0.109223936443136	0.174695817812275	0.262161561475492	0.389392373101036	0.170454395006117	0.186630395185295	0.382397513994376	0.107722423909043	0.230112522356006	0.0189651229828664	0.429197641922121	0.0993061064720904	0.353349782170593	0.432026033041233	0.252725305157586	0.0639041955387457	0.0693808491378846	0.253355789213847	0.180911766639029	0.451621866660978	0.253064612891157	0.470265244907632	0.497428498089449	0.127428008304768	0.00125514933605654	0.00117078888327519	0.252434178432243	0.493575462001659	0.416566618983134	0.0996565412284538	0.266364628598305	0.153287745983756	0.326108159228014	0.0416469576123533	0.133256602447219	0.496961400711942	0.514968637327902	0.650292520187383	0.325564831260669	0.684055079340908	0.00325618940811583	0.0259029108610872	0.478206649804039	0.00642352660284163	0.194567653447172	0.183015923546563	0.495461421538581	0.00124197221004857	0.0905635829219393	0.344827229942326	0.341887846513868	0.0254928502059144	0.200868096193267	0.351250646667628	0.148196083083421	0.311748391182628	0.0211247533849713	0.465846391189856	0.0418328615659829	0.436226255206448	0.188371561355598	0.179966316796992	0.00320258674772535	0.0496166202556892	0.06783989086559	0.132382618207187	0.630603589651205	0.117407293987723	0.392093893045673	0.400068672830739	0.0313969183190322	0.00122412321999151	0.00153315463886737	0.00161425677719099	0.367367702496067	0.851264204672947	0.0151699598110033	0.321608704347765	0.148525947014839	0.0201320227749733	0.035717527157162	0.0602298240583304	0.472447790686604	0.592779772184058	0.819198369635869	0.151676252510619	0.746853339000644	0.00149284741474087	0.479752167759617	0.16181959816675	0.712661057249214	0.358218248607869	0.00339843126319106	0.244359642040203	0.0519350052395005	0.283061148436213	0.0159551640531493	0.522041806483171	0.501322076233358	0.47360391228178	0.669191268033023	0.436156044107181	0.573706566460467	0.0394061177830387	0.36273532059597	0.109663825159908	0.678824258902705	0.588731219757431	0.0191246824649768	0.00762302699362621	0.084529648613443	0.216711355300537	0.0233639577554915	0.0755904399573862	0.727431214672291	0.820383918445515	0.823411765935912	0.098318539994993	0.274957297136328	0.344296794556401	0.196665391490911	0.11604716859759	0.243406567328221	0.380342937238116	0.582865337863881	0.0104444033110843	0.539922937744655	0.468560981041364	0.677591213270573	0.0949148443948358	0.270182300807275	0.672090348736139	0.75385764108039	0.177807994776723	0.470935919822642	0.352314275182083	0.45738696163711	0.099984297268991	0.0879761096470243	0.0468080516085723	0.353347830298808	0.130612658110937	0.229097325530743	0.406336599337925	0.26045514078174	0.379274106888613	0.153354498861114	0.332824992154864	0.0865380938010838	0.188558246986726	0.0288729860123694	0.341618159798523	0.0405148429038859	0.434427481541665	0.349630896913664	0.304172602920543	0.175516797289591	0.0129976732551882	0.179997817315627	0.284450368099554	0.40948529788342	0.396340924495781	0.278419196199362	0.416851522970431	0.22363571418432	0.116567565326374	0.0801110056671952	0.585749169937035	0.567371887917141	0.346180517325268	0.229313950127324	0.128770784088146	0.117761760727017	0.244528226235501	0.127473527085672	0.133493302539834	0.419123435584995	0.459928763637705	0.30614259326576	0.366246697751415	0.456012063007146	0.105365466863787	0.362121975820243	0.428360692735462	0.163707313986884	0.162602140240088	0.0693462846445394	0.438351992771727	0.101626736726339	0.262083718626515	0.226570023295389	0.318077344655123	0.347963537496884	0.227798165936855	0.332459911950254	0.178765244323916	0.214484047201834	0.0225350247788847	0.453448077768266	0.106114343428158	0.415039528249561	0.42755535855805	0.24835489972796	0.0693612272204756	0.0281524794749049	0.258949855363683	0.202408483418735	0.379754581358058	0.439785800499453	0.458263784327654	0.449551667996181	0.167058456702908	0.0970309838854785	0.151617213985766	0.348388957522801	0.531468536648633	0.388024344257823	0.173753664594377	0.290460210787733	0.143520459183418	0.322699384300655	0.0950738546532587	0.152894208103829	0.493303970772613	0.41723461600081	0.593287065499026	0.37056707682758	0.661615459903529	0.0764286833454113	0.380777460006635	0.422784968004434	0.119085209302655	0.0887664606227081	0.0396879054014556	0.327963286965655	0.122103214737633	0.281845195279861	0.362771620278466	0.256629451139758	0.423766205162683	0.172681929619812	0.366339438441527	0.0944872339127982	0.188897666130022	0.0274134190464283	0.293884755090907	0.0421208759496521	0.464763214659367	0.380920153675472	0.245028834444487	0.164049462359077	0.0207979401094442	0.184833618166973	0.271764332498532	0.406104531527626	0.410898273216791	0.284326407090894	0.418476953355974	0.195784439499519	0.0907962869861236	0.106480813766734	0.567819235191162	0.544475803667628	0.349746535677326	0.256105440535276	0.150239491223769	0.105148304277619	0.247949156652148	0.168883118480753	0.163747009088759	0.4083650213633	0.475217244699477	0.363262432480296	0.401010191335748	0.450897246135159	0.111495092063354	0.353208590367983	0.167436693205511	0.760252531366512	0.121999077379612	0.00671742387827758	0.323533217170547	0.00094584951008996	0.290566098053025	0.0152950598966349	0.494198041236778	0.290495012693599	0.511556326962671	0.696331984339474	0.466138650416742	0.549626981482963	0.0501822865516583	0.505950097054235	0.0891415446094323	0.696186169055817	0.422144258026361	0.000889735795405516	0.0102846824550256	0.0963044428476467	0.106669134391417	0.0454674576518753	0.050017854010002	0.604106351818775	0.778300271773892	0.741714413577608	0.00109193207897561	0.332888769850473	0.323720751118041	0.18051340977621	0.136512403631562	0.291397596519871	0.362023811153163	0.533055658295916	0.0136684003864007	0.480318165572375	0.578663338536652	0.670797584949888	0.0708773832329251	0.368095400160437	0.68045758061252	0.817632501817439	0.273399160671828	0.477476358954778	0.419143191554898	0.467216062570816	0.136385904577308	0.104912383698848	0.042585244954475	0.326889704251242	0.117591795252776	0.257585422710513	0.328905352598362	0.207196775766363	0.412118106876919	0.21257526712242	0.356190009648763	0.117858885010234	0.172144991948753	0.0315882876391352	0.313395656515938	0.0377365463206178	0.441004249422909	0.421219880434034	0.257058166203507	0.160175857490857	0.0219770536302423	0.196610835308446	0.300881266941477	0.406306250778969	0.448154039388424	0.329800120941294	0.414440685488605	0.186133371424527	0.0823498474849661	0.138677223787265	0.513565375876596	0.532587613594277	0.40875249611181	0.240762883330033	0.188179048698322	0.108409908796037	0.20500443216148	0.148492625848196	0.154099017710704	0.41280217801226	0.495169237617906	0.420124866992729	0.364763314375501	0.447363979510715	0.0965895564261517	0.401380417781071	0.456879883810179	0.135445719040787	0.0777346117883005	0.0421751454465291	0.269150698242816	0.115834456356188	0.305886591770588	0.349132350224715	0.208509801810492	0.398776662460848	0.206030425804766	0.329541371759751	0.124636104278621	0.156535360475765	0.028669245153505	0.248465568314504	0.0374691701093776	0.433357045209208	0.444447130291621	0.261990610023728	0.146014360730892	0.0244379609023598	0.181668619103719	0.325715206560762	0.428462771495906	0.462900291973107	0.332725992223997	0.435089197927151	0.195718069649116	0.0720435009363653	0.108553748385464	0.513747527222581	0.540610020625449	0.428767485479377	0.240264214549474	0.157202159571943	0.0961913747015134	0.154809221707926	0.154001315486454	0.164190023818255	0.396793851312489	0.487291504960186	0.46338549039821	0.306113394795663	0.422766613996634	0.0797666809869413	0.419188086111384	0.479508424480858	0.159135013926928	0.058817180328673	0.0372015336053262	0.247813023995744	0.122842586520761	0.330867148135873	0.35546411928819	0.207692021759129	0.412957577575256	0.185195137574006	0.329812542539867	0.140835137066254	0.131582869347038	0.018032158196893	0.210137301914325	0.0452167642134278	0.419939435185035	0.436348061720859	0.247349435594378	0.129834581192366	0.0211422860268781	0.17025799469805	0.33254309080982	0.40731039130038	0.515774890827598	0.327348898720928	0.444877103514739	0.195826503854342	0.0646993931940407	0.114730288988327	0.499780443194913	0.522418031682869	0.464285842135368	0.186505544572189	0.154687835648356	0.084385690286557	0.160735592132609	0.168713701819527	0.162648599270458	0.376623566511782	0.550200328196223	0.471108017919539	0.277459590855829	0.353048170878596	0.0628366857893666	0.311263351673214	0.529819356891107	0.365278607678126	0.160370402402155	0.0727269031162976	0.455306915069918	0.0828778280303968	0.303300599777476	0.287620058914952	0.299959127229357	0.489047830650741	0.212159460450661	0.597770856579925	0.175186845854287	0.181095496011701	0.00565014867121485	0.459371542224276	0.13759228991221	0.305902018165096	0.420736360288749	0.12608656253567	0.0275967980194207	0.0184493315809174	0.224889793379098	0.205889892994914	0.427716460109215	0.429760512008362	0.514347131573694	0.412219067917892	0.158452295792864	0.272212186686598	0.2316126260549	0.462172080591954	0.192120743575995	0.448469760319253	0.266349267733889	0.199474460812099	0.13073811255505	0.346763959792271	0.0534032844964856	0.155147824689365	0.264174738957241	0.276298775833695	0.46380276831778	0.51941163646737	0.493579895205919	0.0900628259551903	0.407465546877325	0.149093132431427	0.690661278461381	0.267847137814394	0.00745274775093955	0.290094384633935	0.0131073242342402	0.216207585825024	0.0263324746411461	0.46098692995989	0.378675494536252	0.496797461884385	0.658005750048698	0.41785689770564	0.525836461384586	0.0457559205751505	0.416185231140426	0.0637330893116729	0.662092916542606	0.476141678342386	0.00353557770722338	0.0129438592275919	0.0743063569329675	0.160950805425529	0.0331224170835296	0.106973225085237	0.670601988304136	0.756141059024647	0.77403312527266	0.120561347886056	0.253270991336536	0.262278467133327	0.197923692001659	0.146810324493402	0.287401638451049	0.265126107081659	0.483093485046911	0.0096278338706915	0.484630099591123	0.467508408851526	0.654505373053883	0.0961982898466758	0.343071114067091	0.65164530075258	0.732215335827957	0.204802991238461	0.446495287886636	0.443840969367482	0.39785702955701	0.17754200601616	0.183697449739521	0.0359399216792815	0.335969289306717	0.128342614779429	0.249376600704001	0.329083470734381	0.223899597998344	0.461624676852894	0.256420576177651	0.36899088405369	0.163457128155573	0.225176312721254	0.0391545783134598	0.34572099462312	0.08141787126992	0.431527781336814	0.374362977771119	0.235085125488111	0.15028340147663	0.0263436625595059	0.238167540095106	0.289237480265576	0.416698691232993	0.498143086973338	0.415202382925823	0.394464024298365	0.16435126178383	0.0914787646424522	0.210768678343501	0.526181627298236	0.525819202754328	0.370604991908335	0.259574432205835	0.272700783153564	0.15906313499345	0.259554797931187	0.111993239766819	0.163606143549027	0.411803529232349	0.434246359226767	0.498180824736988	0.367915707017543	0.484761565435482	0.115625382332291	0.410978402085012	0.460664073380919	0.176880562883075	0.0680227383493631	0.0335525777749556	0.246498244178461	0.122312408891324	0.355206652479905	0.321000408246927	0.230076052711942	0.45701092234476	0.200044311415766	0.316974060642137	0.122649505891114	0.142820445926427	0.0129143721635362	0.206056914739844	0.0363112783543335	0.404573194098759	0.450900089250418	0.23422245207799	0.11611872316851	0.0157696900663224	0.175189498624067	0.317292770656115	0.386386496303884	0.548385296894193	0.338565254932948	0.456765063246308	0.199809141651343	0.050636935957203	0.111191780082734	0.433385520841622	0.485367436033147	0.518161364407536	0.151173166491072	0.146416975348758	0.0557887552993981	0.194524718975679	0.160914599958921	0.15257471612822	0.393945639641746	0.623212849418982	0.452383210207619	0.310210076494236	0.316093145809656	0.0399826129107674	0.456134748969439	0.455477472923366	0.160661036536709	0.153312008996355	0.0417084721408407	0.367127900839513	0.117485585481926	0.187297432287738	0.410922180816402	0.151985656257596	0.447592225747593	0.208864412616052	0.31484932565701	0.118995746502032	0.211722417434885	0.0538752402336593	0.37173772123371	0.0570065224388704	0.404321125511011	0.248281075911678	0.2804983020958	0.196567467678786	0.018271549386721	0.181864820791001	0.375451101415627	0.465807833709497	0.428178633104745	0.356354810151622	0.341589823792095	0.184438882286656	0.0711191148752227	0.180667911597946	0.640453929723128	0.604598160177194	0.376771668593438	0.219761641674844	0.227607450549581	0.208587709543459	0.246998421094807	0.107161544823048	0.149675894040081	0.465788122734447	0.453505079118918	0.460177889256717	0.300378800189422	0.557909801385317	0.124386797166432	0.441581794527438	0.362682220236568	0.207945330437831	0.198835223461833	0.0546617390605143	0.351490105449339	0.0938297158536858	0.290377056701262	0.289332903890564	0.2615596927293	0.405301099304626	0.250888549364987	0.366275908031563	0.180654421985152	0.222912864849677	0.0369064536025181	0.397775840946714	0.105931573346914	0.449500152429533	0.475894520196003	0.24055426519471	0.123616585426236	0.0344423920538806	0.248658281431603	0.262025449838071	0.39140675644468	0.444802067683656	0.420461004025469	0.410992574934553	0.157001342948144	0.124490661843724	0.203641135783175	0.421578953081896	0.467569467143973	0.371652041337523	0.229001675429387	0.264540952278563	0.143498914830208	0.297432617025024	0.101479646474927	0.133555529673141	0.413938712873062	0.37484211555171	0.494403043794056	0.391550627470242	0.566872403232336	0.0973710578681943	0.446509717111274	0.101764849883322	0.750295262348905	0.361410259477052	0.00281326094787009	0.193810325832925	0.0126440218045239	0.232575890541154	0.013040825924787	0.519063649804851	0.387169803543133	0.564894841851081	0.681280108898662	0.501908879420519	0.656651648097435	0.00464823752563558	0.278467674114923	0.0834826429180094	0.719847959708616	0.602976609933192	0.00207178842239242	0.00720234273937163	0.0623992821340321	0.199860694693492	0.0233639291822445	0.0898993407728863	0.685993326413966	0.798120460864015	0.873057054463746	0.0939821070967146	0.3165735648821	0.308937815268459	0.15055779841749	0.0654225030194004	0.284344483009672	0.326251295685647	0.557874817014095	0.00111123067692267	0.582073544121937	0.529973954414995	0.728206698434501	0.0747327286719136	0.248670750205291	0.81433157704476	0.734905860237883	0.0923866644050298	0.549747853728162	0.418540886526398	0.397252729054879	0.20437894803723	0.179159060833383	0.0599178540360647	0.378519186975117	0.093483324296185	0.279297207324576	0.284316447617062	0.276614962405108	0.363669326614131	0.238886423648486	0.339704292025177	0.198142488495415	0.214456100756958	0.0364375330356477	0.424930729743436	0.108554604187061	0.43441146699062	0.448531028964637	0.279383629727908	0.0988053120502927	0.0219310323977549	0.249304101222931	0.235895928187693	0.375203783549594	0.483670664822582	0.449658163290857	0.447872367761971	0.180330520921033	0.12828913117954	0.188120831714666	0.351849425475405	0.505429289291107	0.359464954257802	0.202450249563395	0.291846516729725	0.141078929075968	0.318086914198698	0.107127206060609	0.123415569863041	0.422617867525116	0.378406997762293	0.544274576593503	0.369302705777983	0.61195470091038	0.0916466047269876	0.483164674814615	0.251605952154169	0.347055284316499	0.38247857546282	0.00954115301287444	0.211981840724451	0.100894261314258	0.491572218269623	0.161154878777577	0.456398985479891	0.552442591181022	0.319448078418945	0.581002603482537	0.283188409544869	0.108250766968485	0.026533065345711	0.348829285511994	0.192064424929095	0.609275385192463	0.673820148032175	0.149359432945816	0.0862984702505838	0.0735956751254133	0.310603558263945	0.186134999655127	0.141240615309214	0.577958900269763	0.564163824621808	0.503565735597414	0.0909758265805416	0.237992006566581	0.259352503243788	0.128502526676401	0.246860642743011	0.230108970161699	0.307931425291421	0.378411365466587	0.0579107283466624	0.357410800550532	0.228347013276803	0.160977872443305	0.29410362153281	0.265578268255765	0.391194985740947	0.566950230660457	0.516796004570694	0.182218464045361	0.422626432863558	0.514203521724764	0.12212347703358	0.138582146205614	0.0540059203298498	0.421088835135786	0.103958913451662	0.146455542344603	0.495209283984028	0.0525220827699109	0.446136457533333	0.0953875211967933	0.214233899782311	0.0982591885848163	0.157560753848689	0.0701328597112202	0.458828483465282	0.0447918265119628	0.362616502291973	0.176514079483179	0.351397027352297	0.242154519370925	0.0131179924357134	0.131824988095201	0.470857601023673	0.531227413847142	0.336153622014156	0.33105603905211	0.270773860927842	0.204242530202553	0.0546918193591478	0.154321852080286	0.737456094603852	0.703603426810417	0.41388848469561	0.179486683047004	0.203507360764825	0.257254929129764	0.197087617643553	0.104717256789257	0.105797800691194	0.595225567916585	0.480757787206644	0.417672238830755	0.2808769857919	0.595274914686308	0.0804200817769244	0.532645407827656	0.293732139445983	0.335009405959577	0.343351612870056	0.0174132404948955	0.21107318142966	0.100874184600511	0.470325475806434	0.182974491976365	0.419660076046343	0.55413645387752	0.353513359203226	0.530183112288475	0.266718647011673	0.12285561126579	0.0213585809796668	0.335249125949582	0.174710827175663	0.537613879636976	0.632048094595484	0.178019061796383	0.0724615874165258	0.0618125633204142	0.303387287292822	0.223255909966593	0.179008143673319	0.57308635149889	0.514394499354919	0.481573671213578	0.114281483012725	0.203969868165848	0.275850821862457	0.157240448019385	0.271375157742509	0.255823442636235	0.301251132077342	0.354419401316136	0.0555202876520924	0.341479132680361	0.191049199255808	0.152297727621691	0.270655502246482	0.286905034251114	0.417302110949018	0.559936788131464	0.486398473650081	0.131240800766113	0.277521249070636	0.528509422696396	0.0363969702435569	0.184970727144822	0.112508040206383	0.548469831776615	0.0988473240126697	0.208490148353632	0.268254809642012	0.361528430397183	0.173254487106507	0.205511399829528	0.392330127971475	0.141160656554445	0.198611217075568	0.0232848633352579	0.44444123195794	0.0861392026708919	0.369064558641036	0.403796189551067	0.262571237133375	0.0642713255863375	0.0560334979984607	0.254081508407076	0.173947035754928	0.415885942474534	0.305749473176774	0.464889573728324	0.513113963264374	0.115511371607788	0.00123829399830507	0.00154603578171019	0.231253973544038	0.50678882876903	0.437814737489129	0.0874984688470049	0.299359978481928	0.156096210329623	0.340416174300324	0.0523524406154935	0.130455216060457	0.502041503699879	0.514696240737649	0.647668885009587	0.315691680848036	0.679211509083201	0.00269383410954888	0.42730014681884	0.437635592979537	0.15210957113466	0.134638288016502	0.0387284087441277	0.348670928092478	0.120880072725468	0.248213388246119	0.337063665084671	0.232694639110526	0.415655435292045	0.221973082375857	0.326444768507683	0.133855278085878	0.177257554888972	0.0351570717478984	0.349438488169382	0.0489890693877174	0.39838881110961	0.392182111390704	0.282130894803296	0.170876749874509	0.0247508108257293	0.213462624391479	0.316324096573398	0.424100072590711	0.464053812228361	0.363596778929512	0.390176057838894	0.202787055131874	0.0878049429941326	0.147845439337903	0.526667212558867	0.559661417714454	0.399643556426216	0.248340519134834	0.20929563900367	0.13082142432543	0.214596438023834	0.112511501465051	0.157787442056294	0.419105408646008	0.491311071710721	0.430468124673085	0.36787816482263	0.467992641275605	0.110024131171781	0.459827527460729	0.227219842512057	0.624271881853643	0.464972009713811	0.00211789967060635	0.161914175457716	0.0920126218487684	0.246891779358562	0.103671673845086	0.575073477019385	0.670356686830515	0.443589986107352	0.717291235672075	0.234888368839284	0.259729529478139	0.0290101412210297	0.422236128939883	0.132770492036159	0.689519275066252	0.484046677410736	0.03969657193263	0.00965517769636214	0.118029922953658	0.392448128478928	0.0703007493787766	0.0905555973079354	0.75556232327854	0.769238340211353	0.782703782767511	0.174074797302608	0.153259251759395	0.391773379723185	0.28867113868249	0.198192006057472	0.175416926701888	0.352642653328517	0.493190833896316	0.0427156806934518	0.516407862472739	0.36453455915156	0.319480683391307	0.187814428120335	0.237853496499125	0.543054699681215	0.705420156560176	0.349176660108877	0.257154806622152	0.443753085065753	0.460044322217703	0.191225777075693	0.043641658206193	0.0322670108377611	0.260704177874516	0.123585412319182	0.358840551335948	0.294085217028317	0.248495103714855	0.456047821097677	0.206979918215253	0.330719138649004	0.10730729511672	0.137123693129252	0.0101544446207945	0.177416592643815	0.0425357305226751	0.38172064185992	0.461673404930135	0.200300226816442	0.097581385797908	0.0133062675708587	0.175110887613123	0.32588174703409	0.39015520313263	0.595636007806285	0.365072845814898	0.478142564753241	0.199006267691194	0.0291057105777619	0.110842487012516	0.385835537333532	0.487366958348625	0.558254067652495	0.137827147803647	0.136277912476183	0.00165358604366069	0.181805152278883	0.148519948180259	0.174152560672365	0.420997085388826	0.637124704648805	0.48713182568594	0.317450289638606	0.285775364661824	0.0178722169317616	0.348220324741824	0.526072942432261	0.127500022008423	0.083694239557927	0.0462128668561576	0.384321915038661	0.154487153653515	0.27268563959105	0.346918949800828	0.323100439096546	0.365074032047805	0.128129403115689	0.344962336331528	0.0673897413817514	0.189680565697385	0.0265791378298598	0.342367940547295	0.054961711407747	0.536579058801473	0.404773676020756	0.298897837384064	0.168033809340163	0.00809184132888218	0.274103922622983	0.285560211466547	0.415463589959349	0.434263383304444	0.347744321821144	0.321954346162489	0.198705978244924	0.145390533258992	0.0867671060590601	0.64544434606102	0.503472243045592	0.356006993270472	0.276203066505242	0.180583584976011	0.0939470753172905	0.256588200903779	0.164618510139938	0.225808551703931	0.399069331886821	0.432607229141275	0.295151827734524	0.336532638759176	0.362247787250646	0.117049898104111	0.271793148985057	0.578899686236466	0.348739111889718	0.149241086276839	0.0598817707576415	0.421197300669746	0.073138908953514	0.279085878040346	0.264512023332971	0.305876396704323	0.48949244083878	0.205257560963705	0.609530281041021	0.194416482800765	0.17922032435908	0.00398141793095171	0.483273961796842	0.158966569932592	0.315308013320386	0.401587122308439	0.12049059198209	0.0230486601374542	0.0232597379267134	0.227313729063996	0.192948185357802	0.443804328458975	0.390999850244972	0.503512773818969	0.39475645044493	0.150639100304207	0.258797746179919	0.21999074136794	0.483979624109932	0.197287365991385	0.47518051980204	0.236524941648581	0.184593174051754	0.130623622227635	0.338603760463329	0.0644199867765952	0.158481180087502	0.265121481057373	0.251746757801457	0.435006909776901	0.512407829998184	0.483447043040947	0.0835999402900332	0.247726089414498	0.565238860644126	0.354626013436523	0.1771160241558	0.0574907549742413	0.406729584218659	0.0901090665149443	0.278110658150861	0.292358121620647	0.316126916468665	0.471939007130979	0.186303691165227	0.58953932647418	0.198149994569446	0.174286776885062	0.00367238148316049	0.51686847193853	0.175610934223341	0.276149179644935	0.419332754425748	0.116463302402877	0.0336972447114723	0.0210001060928079	0.232389383924615	0.193872612951732	0.447088070923569	0.405193838605615	0.47841285069512	0.387201435537209	0.1465526983615	0.255283348209896	0.214129216537218	0.485085193647405	0.177788152599879	0.518652427698632	0.253224639002747	0.167777219633499	0.127924937040189	0.342407758977798	0.0535988336012621	0.163074999492893	0.25804853473832	0.237173765116855	0.425845957230392	0.53053892156405	0.443070859099772	0.0812404081771504	0.472518644244892	0.274077736350202	0.384796353297647	0.426027083978636	0.011701762182576	0.176922278737402	0.0963701244568187	0.514039674639934	0.125531138056498	0.456225162106375	0.507935375939266	0.3512602551748	0.586033843767604	0.244761657549218	0.0858677357541401	0.0274819269781463	0.378037630329442	0.21703812666866	0.583886533349001	0.760825970916267	0.138997070417598	0.0796083006738119	0.0938367932540954	0.28778585871421	0.175211655085672	0.141431754057768	0.498155775954277	0.488730130368111	0.546925470663354	0.0512064252296015	0.239691851511438	0.229506277323348	0.111521629464793	0.178543771440961	0.225538697209721	0.258531488009822	0.286456633570049	0.0309439756303875	0.359192555713921	0.17744264184638	0.0824091962366858	0.288543311087253	0.314443444504416	0.442894702458821	0.515838219357234	0.538314660565396	0.195619177228095	0.599655873847016	0.231107455879136	0.414958433472648	0.425001271689198	0.0114311020864255	0.147442454382869	0.132065292660799	0.59929989489905	0.145768506572229	0.533236577033906	0.610696065081602	0.351366025393153	0.587702834210672	0.346281404297366	0.106579433617135	0.0277499607427494	0.290702812843067	0.177949622018682	0.65538381988784	0.688335672648863	0.125750194280004	0.0703175274964625	0.0957377115843517	0.336732343740482	0.184058680982664	0.147834706689056	0.596699635586127	0.621491868024842	0.593846267868131	0.0733461212475493	0.274048195903227	0.334246905404661	0.118987831895874	0.225474741234391	0.20095646581073	0.321911878242667	0.428932764893534	0.0714148219538831	0.392364600288561	0.28695652770213	0.181127053136544	0.267292710930447	0.268367596247915	0.411701616387459	0.630379698371063	0.470097237830414	0.197770900181245	0.293010871365995	0.495046313706819	0.0872431640928464	0.184445354231605	0.0930057168583785	0.490215155639031	0.091873009288559	0.183574897842111	0.226234167663646	0.343180159862815	0.290606137537108	0.235827849946835	0.342896886851077	0.147670145084974	0.197038472789617	0.0261826753834082	0.453931300098509	0.0856232805198033	0.440956384958956	0.452290912546338	0.23573694638386	0.0606270878474391	0.0480829375318795	0.273780104845533	0.21413485547568	0.425378983233587	0.378856899986845	0.467920047740011	0.490071351539088	0.134913756891257	0.0343936913905284	0.0936976019108571	0.245636869897577	0.477167271770404	0.431698920465963	0.14648932328971	0.298337345760935	0.167343772335683	0.375025483898061	0.0797097432645654	0.134949166397819	0.516123984722057	0.493986032993181	0.606469636495165	0.370246425379011	0.664949136833967	0.0403080805568462	-110.221319069512	-108.501149720712	-162.3916650843	-164.319232852776	-158.320175415568	-121.778798573313	-101.486172414659	-89.2934145687246	-77.4545530830065	-42.9916354032081	-43.0541848817723	26.2321212112343	31.9097457759219	4.93514990165438	1.10840481422228	-0.356069902084285	-24.8084069886332	-33.925558441763	-0.64992412802339	-3.82075899371339	2.58713492426573	4.41282474325447	-0.223267175129535	-6.30289373102794	10.4039379566938	-143.959574478133	-0.749786439449802	-22.902680670798	-9.83724317276837	-132.004142610363	-11.2571605989335	-9.11835355058675	-10.3887997557105	-44.0530930043484	-125.630064316768	-22.9511343748507	-14.0468109118375	-1.14774366503487	-29.3651728378784	-151.213357486449	-28.0711363885835	-89.3620528069575	24.3236720925335	-81.3160718371046	-8.67703345590629	-10.9437861865024	-125.225345435086	-16.2165914658645	-8.19179959160805	-41.6810948744601	-41.4601617218151	-88.3157282876494	-107.319622383745	-17.3766143397904	482.532929509132	510.870146745071	446.687157719985	478.0579435629	509.393651112973	561.492933529499	603.005110984614	578.871342363543	591.609294618746	579.325255597816	580.611898693642	482.685605804558	463.352178122865	485.853565346488	529.54147009235	485.127860559744	476.117655143513	419.878766484593	445.246779654372	504.014148258845	516.55799314259	506.50305400368	525.20406588007	499.313004838723	398.756132188871	526.66045380679	521.378302261199	566.195023759877	535.059382723858	499.378622562155	545.863672286386	533.627708988238	531.519661910427	586.347913383702	528.109860864171	583.860106424639	530.489735249178	552.52473662778	590.91597219898	495.15225778698	585.456878325545	596.345546388418	498.1469630226	603.896618078062	502.27337489614	557.742971035108	562.416300077032	524.052543731503	534.957945043974	580.033057472308	580.480484549811	580.231574008314	600.060502555099	535.606119478537	0.0546639698984808	-0.105004033237135	-0.00600434676130604	0	0	0	0	0	0	0	0.0922333421903682	0	0	0	0.136270783675805	0	-0.118754048739529	0.215804325047583	-0.0278341233659029	0	0.296360088108922	-0.472381503702622	0	0	0	0	0	-0.0700629849029549	0	-0.190334383881242	0	0.0965077304656941	0.182666171544104	0.0585917402471775	0	0	0	0	-0.39401612412404	-0.114278827999506	0	0	0	0	0	0	0.0542703548746945	-0.108864321650198	0.220758098342504	-0.293453338423276	-0.182208824990942	-0.0901852721127305	-0.178877639225422	0	0	0	0	0	606.621583645479	108.779200616491	0.656686567375436	0.00324036802760207	0.547927927927928
22500	0.296965073663814	0.565677521213088	0.315185512851902	0.00113347294643256	0.00896183169165559	0.214794009533016	0.00165259403716387	0.268501352412468	0.00114631671329086	0.296873995300036	0.229251146992232	0.594435947332335	0.809951030737275	0.562628508703701	0.50994933467976	0.0539294434538871	0.636450993679086	0.182735924899415	0.265620624262724	0.113210146455767	0.0035002217857117	0.0377972272492893	0.098922535301916	0.0694196873705057	0.00123433720432495	0.403459728471634	0.532814421366054	0.701298935006149	0.398050233963594	0.00129225327747288	0.429616957707194	0.30996444630843	0.188883477614408	0.123577884679542	0.0275246879062098	0.455280508998998	0.64940172080115	0.00168068393375262	0.365637867272067	0.668228189074176	0.712856975426335	0.0959387326998008	0.327761842755671	0.736232460572026	0.997648294164208	0.335724886881488	0.484284100968835	0.295124357026865	0.165353865392494	0.750146529545387	0.102399028486913	0.0658506320037441	0.41607682985091	0.0013901264214992	0.316959615219888	0.234135290594836	0.50283803013798	0.455254329790366	0.525999883557019	0.777795467716803	0.192717807926526	0.197265139259387	0.00470429216562441	0.516299866165326	0.0809934919549574	0.669461734679982	0.378665287211425	0.00123184200370806	0.00276469983311545	0.0737599315817332	0.101785488607967	0.0500839181807387	0.00191250396844906	0.370182688761417	0.789530993832973	0.731652556262581	0.00194277083606649	0.328416124248711	0.212070430156416	0.181858035874165	0.142094015574139	0.298066223529464	0.204262943148423	0.491487010003426	0.121109631224476	0.446012950965239	0.605427805820021	0.65948912597377	0.259315474054104	0.415319272124673	0.680240162490536	0.508364414302531	0.474302439673985	0.472275476956886	0.444602825892218	0.101638390682052	0.80428533545574	0.411151862621566	0.00410816351466293	0.154721870331085	0.00442913939014677	0.191192322622718	0.00163280300291138	0.587296415926382	0.479963957372541	0.606641756094755	0.761590032092299	0.509670234132989	0.605011161493111	0.00560917405601336	0.290852109362641	0.00170204185570712	0.998642283337902	0.683244119745548	0.00412163949299252	0.00850033044364562	0.00715855782485985	0.16637561267117	0.0407002182270106	0.0685247020167754	0.66492088019431	0.786804865946375	0.894423655129349	0.125949349652155	0.319445004926651	0.317885020644943	0.184924820204955	0.00181016706660095	0.219699109294512	0.292494332158762	0.614277880851359	0.000843969102116804	0.609237725997255	0.538643360524976	0.781862510525754	0.00145553843041068	0.176972879439106	0.882807075197144	0.72096172489595	0.100431299925527	0.583196812520274	0.482902711906062	0.00249480550576327	0.787440546171954	0.403127496601599	0.00589586783296217	0.197776262244676	0.0216855731341546	0.254563418769225	0.014271867188515	0.579895082993176	0.415651954945517	0.589507896002728	0.717278218382544	0.551332549078957	0.675411997124665	0.00477448066197112	0.237923870188516	0.11915174141814	0.795042111412041	0.664169153539545	0.00305068856124494	0.00763154570484379	0.0754349057504362	0.241222524196262	0.00125061553620088	0.0880538107749168	0.756541926556064	0.810943095346412	0.869581815557189	0.101192675097994	0.338683496190198	0.333805062827235	0.117856155421734	0.0549568675649267	0.285426861566901	0.353667497402806	0.586408650823056	0.000905348558008011	0.623055518027953	0.580028443388245	0.760016906870645	0.0828656236349527	0.208685885394712	0.848128785621626	0.724195542755048	0.0777391378417663	0.606448740449241	0.486455115179514	0.140062180045738	0.762678054562659	0.39620110371143	0.0039212937917792	0.217250594060955	0.0769431265120081	0.321105525734326	0.00180361127359673	0.553424272327562	0.559282772517706	0.511720734250308	0.697549352972989	0.45717274880923	0.618107145230656	0.0341442182404489	0.343429095053103	0.135057439584492	0.723983951624467	0.666149605725173	0.0192419050951585	0.000980337148222413	0.114387189548783	0.24461195144752	0.00136041914579171	0.0593877080784508	0.777573043813768	0.804391835272698	0.821662467599459	0.0813379384817523	0.322811181124396	0.39148317455058	0.163338237037749	0.105096671641661	0.222527970065511	0.444402050428535	0.642538835970527	0.00442549324065761	0.585180510555429	0.501331380399871	0.701672239135171	0.0643422812386891	0.243321200409852	0.703694165502467	0.789425790202287	0.17114826045486	0.528955539045104	0.436097265147202	0.209399315063732	0.597858625932647	0.483588593371458	0.00110590228760175	0.174067816510307	0.0920071531506778	0.226673239952625	0.10647484884458	0.557993865198542	0.672034516767003	0.431609225669015	0.665447176941629	0.254916495302018	0.245016887211581	0.0384430733670389	0.466818571201819	0.137652909826876	0.690464404376878	0.474409034318565	0.066226374321678	0.00130896946256286	0.134877249868524	0.364523485093728	0.0590486588744682	0.0584544139986176	0.756931638813568	0.794093479813257	0.763604602282597	0.222053636865279	0.15312662253955	0.378609915186915	0.270181140832791	0.179294500286234	0.192188938709418	0.304014658167321	0.478905257823581	0.052139474254897	0.50390603898628	0.326236258412966	0.324928355704193	0.197442115642386	0.221343949222528	0.493815009757262	0.669243640473975	0.383425124670747	0.264033735233391	0.60039443371029	0.245143687004306	0.387093549452419	0.40663143313615	0.0123003659397365	0.124477755788035	0.13437080629202	0.576789032023095	0.168741722428946	0.522814708492124	0.6390615647489	0.327556562198943	0.548201693606361	0.346125543011774	0.104118376036487	0.0273337481627999	0.282627948731495	0.17843174019005	0.599761958177256	0.652556729209034	0.124383941486152	0.0685631526770867	0.0921058471879834	0.315799137758657	0.203809949560051	0.157501576198818	0.610792262945628	0.593614290650854	0.580030035583319	0.0915230474452676	0.246080553579605	0.341112572319695	0.126138392174447	0.209737063916583	0.185324397320852	0.317541501716269	0.393809721064991	0.0882302857255865	0.405344997672322	0.280394527598879	0.188644762972908	0.31004830718932	0.269111015154939	0.383995905720006	0.608189905758048	0.513846558455026	0.20240484202554	0.479634347452808	0.270995029287609	0.345899760619183	0.438381518514378	0.0161978745352424	0.180249746991749	0.118841268986302	0.54978559297581	0.143364632429437	0.464034161348508	0.557358644079391	0.342853563832663	0.540922286259331	0.233479352967803	0.101677018504397	0.0312147608880715	0.38239914397971	0.220539541590466	0.624423402933379	0.788385549182633	0.130113123188071	0.096222573788345	0.102071226650606	0.313565194021062	0.13531900631331	0.128229036138234	0.493452683213914	0.456624289477641	0.560462816012328	0.0520857992256825	0.23920037036012	0.244188261960843	0.119517641968556	0.191447184582531	0.216977218049687	0.265960954995165	0.318857149041149	0.0379031171765148	0.366008103578227	0.178299577017001	0.086419485338175	0.296259475842299	0.324351405811177	0.427860997418031	0.510506421626972	0.527112473045651	0.172202836583719	0.53936883097303	0.319081102641843	0.320218299627892	0.347864306803119	0.0175154397177719	0.16200831272641	0.0884789169935114	0.484161818759103	0.20508004479531	0.478702500623734	0.53072743839374	0.321991925392732	0.480466712169884	0.242385209860778	0.0036759286253261	0.0220385128155891	0.451639073674005	0.178656816788692	0.547793453045769	0.623472702355822	0.193603389985179	0.0668524957983515	0.0488995464762849	0.24475530268442	0.289081121999553	0.193546934454943	0.617242044842759	0.528700623774369	0.464186199932458	0.127102639332919	0.213487127097991	0.258999198136088	0.13898078313359	0.263971784198053	0.258560540778702	0.277403711198262	0.322345310208116	0.057369039554545	0.346712458246901	0.211296693548558	0.0901873072426402	0.209137432435553	0.234482061266839	0.389090585078283	0.570188952049768	0.52258806699133	0.00469498306175544	0.315197349619018	0.559771249489446	0.362203082169755	0.143759832889222	0.0690238065108956	0.464453471386582	0.082121478313908	0.313562922763143	0.235973772127291	0.32305070853694	0.490780071585361	0.235049342027816	0.574128839767423	0.175624619337139	0.190294524733643	0.00340894986378879	0.479799353547021	0.129398334815428	0.35969561525179	0.428417799401698	0.111401925796873	0.00259043214650288	0.0135914411103078	0.180346004902844	0.210814563087196	0.440914216354158	0.426638990778821	0.487157381113769	0.405996968425382	0.164370348597119	0.255901086870507	0.251189657182837	0.491316479945723	0.162998139023993	0.453180079435018	0.23450332292481	0.211156794995855	0.142552937922639	0.337585290485033	0.00276888270841209	0.173608713091516	0.246307441842597	0.294836281032413	0.463391623553564	0.55161536099812	0.550609989948622	0.0935496334721499	0.232204269907336	0.519398356204571	0.36227031823587	0.180296696421952	0.0715373142937446	0.423180854702132	0.0766448980135473	0.28981849392047	0.272004068888254	0.291976762598595	0.45256295773906	0.195686606710168	0.565564038643964	0.208819443018558	0.173954018747253	0.00274522075913614	0.542072150192193	0.170531116480087	0.256035850991586	0.398013942990037	0.116355450885036	0.0402576181685754	0.0272993204953259	0.251245403772211	0.208596058325589	0.439216040045602	0.37869634598672	0.502662776581871	0.410594131001495	0.131447236865208	0.2662165139067	0.214534972188105	0.458810239973811	0.17861088983188	0.495758968274497	0.232354573067697	0.169850413037668	0.125605194393258	0.321937452493348	0.0526904373952913	0.183067978338363	0.222822487327899	0.242176160010761	0.423292735597976	0.544678522750732	0.412757790800433	0.0860507648392351	0.50335096421159	0.480093787316593	0.102148978477601	0.115648414979153	0.0539675610055414	0.440346197998642	0.144556745079962	0.109873127886287	0.572099769805869	0.0798402564789602	0.400743548130822	0.0807462382891854	0.211202944917957	0.079085001602487	0.173157765688339	0.082393817515409	0.483485929788485	0.0486011993583295	0.416751328946525	0.182619180276073	0.358443895864679	0.246376322184814	0.00842491388586616	0.119895004244353	0.441065143599965	0.541521518575089	0.397138608775813	0.384453292319217	0.264190578553797	0.219512795359549	0.0541284791596011	0.177982931426438	0.695846706033244	0.776959921640019	0.309819183409435	0.153067250757543	0.237294276319851	0.273763031810113	0.125554496373834	0.112046851940722	0.101888284798992	0.700139465194151	0.393170315294911	0.435169911152478	0.245114411596153	0.596569355382204	0.102736609805476	0.355306645230348	0.548004035084606	0.113201601465552	0.128162833032112	0.0458413095477347	0.486360894656966	0.110116257525827	0.197283725274526	0.459561357254313	0.00110576015902222	0.485994121612597	0.0795780264272691	0.209664542678995	0.103920614845393	0.200437228568998	0.0667597792806889	0.379207301806955	0.00343986347788123	0.320652848470937	0.108739302309898	0.387322098559797	0.240482552220416	0.0142669056539912	0.12739717727546	0.415766384421401	0.557910190526888	0.233873234238429	0.336861797281518	0.28400211549226	0.216732780378019	0.0583035646832738	0.156819701097196	0.978662286717207	0.742835485916017	0.436641306581216	0.188832233047186	0.171867952790025	0.242853508700282	0.229444025326428	0.146399262798385	0.14351022418186	0.59040560751388	0.426747519000834	0.448621895859945	0.224354764597624	0.644327513686192	0.0961312949625176	0.424841546763792	0.369301337180509	0.0824159956814841	0.142631390637593	0.0233282904853378	0.305838713524336	0.0816759671908896	0.207523630815187	0.380916200258539	0.106433077597948	0.686024192383537	0.233396726250225	0.188237134732107	0.0703977819826607	0.252183957478544	0.0707710994205368	0.249385999858402	0.00304239084151521	0.38839915724447	0.366242048553992	0.242169491454299	0.17599171447729	0.0044462606762446	0.113102357330644	0.324932573918706	0.474388387255194	0.581666301306271	0.36177249952453	0.362869399102454	0.219666595121726	0.0296009475783989	0.215374280216033	0.626148643018724	0.623704744771402	0.402511824776993	0.228925700007611	0.175558656981612	0.280933717477004	0.23147203350671	0.0753990107402114	0.109817069027257	0.51826865403076	0.501441670820148	0.601087973170192	0.00152931640665177	0.731589452637029	0.156381054403444	0.363157521666705	0.461090359799772	0.111790542355712	0.0908192165268256	0.0455840182076056	0.342946038887969	0.107936473428149	0.211110160957704	0.344482623669541	0.207498056719257	0.411124008357204	0.226674539637967	0.296695100432199	0.12926831102571	0.141783984610947	0.0613325429670401	0.364217000252355	0.0415396470804977	0.369825539360397	0.393007601882088	0.304924386644926	0.18830508482872	0.00710948662785241	0.187864201401074	0.334541872263093	0.464035990610569	0.41543961644923	0.372563269412664	0.370378724320304	0.233066330927417	0.0991585128972106	0.0843362254840446	0.568563350150065	0.625860506540878	0.42124416032279	0.199726199755446	0.229889018683393	0.150778226839404	0.1786254543732	0.0874657432105422	0.134747479112451	0.422445073623563	0.504157014942314	0.380912104529877	0.375776813449708	0.506421110264021	0.101304317229916	0.38816145036458	0.480434573593763	0.168563062451706	0.0723110825099069	0.0673454527697327	0.270991372973219	0.149717732970413	0.338076135844928	0.368589036402727	0.24214535150392	0.333539722520552	0.0902873859631915	0.211148814397654	0.146378589266044	0.139241663329664	0.00583411601062812	0.0784678699327005	0.0589554793233634	0.417329467344086	0.485242264124811	0.275358828042505	0.161093625915392	0.00118004616498211	0.0701786485870944	0.377257029894956	0.412603733906699	0.533711582965789	0.305997508768287	0.489498016381488	0.1813839254668	0.0556271912265688	0.0886120949388313	0.943479370570174	0.478085031612477	0.34274538246829	0.194556335173938	0.123321410672334	0.105159687350324	0.123099273001973	0.24371081356989	0.175244810248757	0.327390247307404	0.486813554713872	0.421380579675159	0.204196314734067	0.288365308742575	0.0890449379284023	0.455307653898554	0.525822052603157	0.297941928793471	0.0379489923554676	0.0479215840968947	0.295934920924798	0.269082401429313	0.340101531203297	0.400004323420216	0.0961176665152871	0.3911548911778	0.223285885468503	0.529779454157366	0.00119225756136867	0.126152421894636	0.00793128621811871	0.0297554401647113	0.0317161361335716	0.562960229693853	0.333448335101182	0.13381460497314	0.00241615886448241	0.0219547361907225	0.250383424570968	0.338796616712933	0.396078509025311	0.852700573944346	0.13665785513859	0.385934756028646	0.0757175295870797	0.0022804592758366	0.137893493299449	0.121949822878329	0.275766688117676	0.902887738671482	0.0319985741423135	0.0667422749352897	0.00435510634426744	0.375882279989437	0.325635724723829	0.296605180048735	0.464535349577522	0.884852909107975	0.632989602621893	0.326558234095773	0.115582081319853	0.0280132064087757	0.470123187168025	0.267659913670678	0.232686795124553	0.00157749949571667	0.00503971094781261	0.112106558027422	0.157052656490428	0.482712145763468	0.111435650947059	0.254776657470755	0.420758370348992	0.103402942344186	0.332970604004785	0.1793519927135	0.228627665953784	0.00537726149846008	0.230063129527168	0.0466605785709713	0.312289621239641	0.679006720990951	0.150413744900497	0.0955790694436842	0.000975083959060696	0.0783456665358168	0.0588486323715706	0.205474122168965	0.647093448851443	0.48271864013633	0.661401389137336	0.200388805374815	0.057917568327632	0.147786360284238	0.00335756463372038	0.462181654891166	0.640998314207755	0.0447883473095543	0.136435781076358	0.00110181356985515	0.0675368671712419	0.15795033705577	0.139427284925814	0.424076663743892	0.832114626897429	0.604246614281612	0.00143222256854668	0.169844199604669	0.00113470089165731	0.223574119905082	0.401219902593186	0.0631607096056514	0.0777101240699295	0.0137846054635014	0.39078000519417	0.169508968726339	0.267595143755069	0.364131090317276	0.239462464726882	0.447509420482898	0.257333936660054	0.0338507441843764	0.00757680116336095	0.167627555055192	0.00454970478215388	0.190731425331967	0.00208501409100564	0.548681955576247	0.407543146129133	0.249043299087734	0.0718717795822144	0.00182056436411171	0.264788553080081	0.411090276086913	0.465557807025224	0.5953347543014	0.258095236772439	0.400991055666763	0.31981058744902	0.0696707287039816	0.143183661182879	0.0935771415051642	0.525131073619661	0.426486184319598	0.0482311876248463	0.141327611643597	0.111472059733286	0.179688996173256	0.0388330731283147	0.0157054266066469	0.412608102918456	0.754523604257562	0.31993846557786	0.48561850564235	0.372391471974718	0.00184358805071657	0.411589861785342	0.420278843711162	0.135452366541351	0.0017823137948108	0.0460278666023455	0.311248739099578	0.116775993843107	0.291122343296676	0.360201944377894	0.245375010372624	0.416957359061083	0.180211879114782	0.350146681165463	0.108507604212645	0.166003695120157	0.0291829277654852	0.315584923371494	0.0017028353215376	0.463589896707498	0.378109817797247	0.2959575047453	0.186100655739575	0.0157389794155701	0.212208727450678	0.261119736789787	0.453169856349879	0.443238433895661	0.227889107721565	0.341897523465287	0.225722878766132	0.00599385609864471	0.0927282561922598	0.548340278054533	0.498712593161669	0.305264849742416	0.216937539498891	0.036291469907389	0.0961464442510215	0.162948251848631	0.176235293171499	0.137010565732084	0.455661978906555	0.371902963274253	0.381290460502907	0.440038994608246	0.476659368483315	0.0940212146328925	0.3598908405806	0.491664389251806	0.0972685266218346	0.0953954673398001	0.053634923823383	0.363631145729341	0.149733057273991	0.221263373944243	0.391877522638703	0.221473333531513	0.360697819794523	0.141990601946806	0.308361487822413	0.0934060758617739	0.188841850835529	0.0199204556891423	0.40633559305603	0.0415348602002261	0.417316711021664	0.329294836045917	0.30653823421537	0.161393384865324	0.00924888628759048	0.200244695735136	0.289889367342742	0.445115071227385	0.393432751680529	0.284888602445722	0.372693488656558	0.234072926100447	0.120308835632087	0.0929692915153016	0.553865687429552	0.649478452503328	0.336549976614811	0.180619935578922	0.132987794426999	0.118272318973873	0.223390437284938	0.129947369771283	0.108857727587076	0.372697352166389	0.447631827276438	0.306827297334162	0.38649450305641	0.463389293061621	0.10026754763493	0.259371366116707	0.530178722167979	0.133418689015543	0.0774317568999496	0.0544882088069174	0.383595280292255	0.0845129117065199	0.152704518727086	0.258725156358593	0.307849436080369	0.250911062796642	0.109056504635559	0.290311245361984	0.0506633140632294	0.190308785777884	0.0255568742925454	0.522333096140097	0.066721938251415	0.397776108539442	0.419606461508057	0.283310859898067	0.19383141427002	0.00796351665465992	0.233763141041477	0.220024380508943	0.489554284081835	0.403074344143646	0.331937368041266	0.442242034048588	0.150148421695256	0.135117789557408	0.0718767049294926	0.653439373024334	0.525540637580926	0.379227881414169	0.137230199432016	0.165397644361635	0.129099434134523	0.305646718869128	0.155069118949158	0.120548265924459	0.429664409213448	0.518545697849498	0.286018625828087	0.357698356047573	0.714536531233648	0.12112232130546	0.344831326361795	0.432195226719459	0.142803572096048	0.0679829819243714	0.0529891868805083	0.321889215332584	0.124673398427393	0.312773610875539	0.356185383918409	0.18213925132134	0.333604910644114	0.217797383841464	0.270386490616547	0.149413256532868	0.146583003960955	0.0459476623710568	0.231322981958835	0.0421815849463898	0.444039426766636	0.343733098816301	0.293167824122797	0.16346713709626	0.0227287968357989	0.16878013883175	0.353728462927198	0.46710094739649	0.41976834358606	0.263337721930169	0.334526842742626	0.175501473306268	0.109485483817409	0.105648133029457	0.503918852132172	0.548723100145402	0.518849053240335	0.227815140932489	0.179627464837097	0.124893048283392	0.0730293811563536	0.187419199978673	0.175109170800344	0.423526524116462	0.476411063695432	0.430767606374001	0.234258446049642	0.395870169133844	0.0551051323228835	0.299163362471273	0.533249594392459	0.0483243906614609	0.179020107222241	0.120652048241203	0.590158046256505	0.109223936443136	0.174695817812275	0.275594645770652	0.389392373101036	0.170454395006117	0.186630395185295	0.382397513994376	0.107722423909043	0.230112522356006	0.0236554297485387	0.429197641922121	0.0993061064720904	0.3484540985674	0.432026033041233	0.265760648532492	0.0639041955387457	0.0538337732318937	0.253355789213847	0.180911766639029	0.451621866660978	0.253064612891157	0.470265244907632	0.497428498089449	0.127428008304768	0.00125514933605654	0.00117078888327519	0.252434178432243	0.493575462001659	0.416566618983134	0.0996565412284538	0.266364628598305	0.153287745983756	0.326108159228014	0.0416469576123533	0.133256602447219	0.496961400711942	0.514968637327902	0.650292520187383	0.325564831260669	0.684055079340908	0.00325618940811583	0.0259029108610872	0.458338722256048	0.00642352660284163	0.194567653447172	0.186453396766385	0.495461421538581	0.00124197221004857	0.0905635829219393	0.342885255144627	0.341887846513868	0.0254928502059144	0.200868096193267	0.351250646667628	0.148196083083421	0.311748391182628	0.0162817765226693	0.465846391189856	0.0418328615659829	0.425379238038983	0.188371561355598	0.172347260219852	0.00320258674772535	0.0661947660575876	0.06783989086559	0.132382618207187	0.630603589651205	0.117407293987723	0.392093893045673	0.400068672830739	0.0313969183190322	0.00122412321999151	0.00153315463886737	0.00161425677719099	0.367367702496067	0.851264204672947	0.0151699598110033	0.321608704347765	0.148525947014839	0.0201320227749733	0.035717527157162	0.0602298240583304	0.472447790686604	0.592779772184058	0.819198369635869	0.151676252510619	0.746853339000644	0.00149284741474087	0.479752167759617	0.168207068979615	0.712661057249214	0.358218248607869	0.00402391341914337	0.244359642040203	0.0519350052395005	0.283061148436213	0.0166217108916676	0.522041806483171	0.501322076233358	0.47360391228178	0.669191268033023	0.436156044107181	0.573706566460467	0.0399971792703177	0.36273532059597	0.109663825159908	0.686062073468406	0.588731219757431	0.0191693117291168	0.00762302699362621	0.111292322710597	0.216711355300537	0.0233639577554915	0.0755904399573862	0.727431214672291	0.820383918445515	0.823411765935912	0.098318539994993	0.274957297136328	0.344296794556401	0.196665391490911	0.11604716859759	0.243406567328221	0.380342937238116	0.582865337863881	0.0104444033110843	0.539922937744655	0.468560981041364	0.677591213270573	0.0949148443948358	0.270182300807275	0.672090348736139	0.75385764108039	0.177807994776723	0.470935919822642	0.352314275182083	0.482941451425503	0.099984297268991	0.0879761096470243	0.0497144019866169	0.353347830298808	0.130612658110937	0.229097325530743	0.408239221640727	0.26045514078174	0.379274106888613	0.153354498861114	0.332824992154864	0.0865380938010838	0.188558246986726	0.0268468002450648	0.341618159798523	0.0405148429038859	0.414981494251376	0.349630896913664	0.300781938175626	0.175516797289591	0.0168201858968436	0.179997817315627	0.284450368099554	0.40948529788342	0.396340924495781	0.278419196199362	0.416851522970431	0.22363571418432	0.116567565326374	0.0801110056671952	0.585749169937035	0.567371887917141	0.346180517325268	0.229313950127324	0.128770784088146	0.117761760727017	0.244528226235501	0.127473527085672	0.133493302539834	0.419123435584995	0.459928763637705	0.30614259326576	0.366246697751415	0.456012063007146	0.105365466863787	0.362121975820243	0.427463933185593	0.163707313986884	0.162602140240088	0.0687089102747681	0.438351992771727	0.101626736726339	0.262083718626515	0.246620801950751	0.318077344655123	0.347963537496884	0.227798165936855	0.332459911950254	0.178765244323916	0.214484047201834	0.0252994920042169	0.453448077768266	0.106114343428158	0.410941458888075	0.42755535855805	0.22051835083633	0.0693612272204756	0.0271108262395845	0.258949855363683	0.202408483418735	0.379754581358058	0.439785800499453	0.458263784327654	0.449551667996181	0.167058456702908	0.0970309838854785	0.151617213985766	0.348388957522801	0.531468536648633	0.388024344257823	0.173753664594377	0.290460210787733	0.143520459183418	0.322699384300655	0.0950738546532587	0.152894208103829	0.493303970772613	0.41723461600081	0.593287065499026	0.37056707682758	0.661615459903529	0.0764286833454113	0.380777460006635	0.453838190424233	0.119085209302655	0.0887664606227081	0.0385952324390231	0.327963286965655	0.122103214737633	0.281845195279861	0.379821392451055	0.256629451139758	0.423766205162683	0.172681929619812	0.366339438441527	0.0944872339127982	0.188897666130022	0.0289003292295136	0.293884755090907	0.0421208759496521	0.449180278409505	0.380920153675472	0.257641288395912	0.164049462359077	0.0191835780193055	0.184833618166973	0.271764332498532	0.406104531527626	0.410898273216791	0.284326407090894	0.418476953355974	0.195784439499519	0.0907962869861236	0.106480813766734	0.567819235191162	0.544475803667628	0.349746535677326	0.256105440535276	0.150239491223769	0.105148304277619	0.247949156652148	0.168883118480753	0.163747009088759	0.4083650213633	0.475217244699477	0.363262432480296	0.401010191335748	0.450897246135159	0.111495092063354	0.353208590367983	0.164395150763751	0.760252531366512	0.121999077379612	0.00562677774547114	0.323533217170547	0.00094584951008996	0.290566098053025	0.0174709425337446	0.494198041236778	0.290495012693599	0.511556326962671	0.696331984339474	0.466138650416742	0.549626981482963	0.0443418809746842	0.505950097054235	0.0891415446094323	0.685326803516708	0.422144258026361	0.000842005072456983	0.0102846824550256	0.0862757822455822	0.106669134391417	0.0454674576518753	0.050017854010002	0.604106351818775	0.778300271773892	0.741714413577608	0.00109193207897561	0.332888769850473	0.323720751118041	0.18051340977621	0.136512403631562	0.291397596519871	0.362023811153163	0.533055658295916	0.0136684003864007	0.480318165572375	0.578663338536652	0.670797584949888	0.0708773832329251	0.368095400160437	0.68045758061252	0.817632501817439	0.273399160671828	0.477476358954778	0.419143191554898	0.474294100609114	0.136385904577308	0.104912383698848	0.042575093679801	0.326889704251242	0.117591795252776	0.257585422710513	0.326177317244747	0.207196775766363	0.412118106876919	0.21257526712242	0.356190009648763	0.117858885010234	0.172144991948753	0.0321293428747612	0.313395656515938	0.0377365463206178	0.438312704170376	0.421219880434034	0.265576995108545	0.160175857490857	0.0188989058667782	0.196610835308446	0.300881266941477	0.406306250778969	0.448154039388424	0.329800120941294	0.414440685488605	0.186133371424527	0.0823498474849661	0.138677223787265	0.513565375876596	0.532587613594277	0.40875249611181	0.240762883330033	0.188179048698322	0.108409908796037	0.20500443216148	0.148492625848196	0.154099017710704	0.41280217801226	0.495169237617906	0.420124866992729	0.364763314375501	0.447363979510715	0.0965895564261517	0.401380417781071	0.459584198532235	0.135445719040787	0.0777346117883005	0.0404725324746645	0.269150698242816	0.115834456356188	0.305886591770588	0.346804284508035	0.208509801810492	0.398776662460848	0.206030425804766	0.329541371759751	0.124636104278621	0.156535360475765	0.0257747605949629	0.248465568314504	0.0374691701093776	0.45435753195872	0.444447130291621	0.251191370893209	0.146014360730892	0.0192369899260706	0.181668619103719	0.325715206560762	0.428462771495906	0.462900291973107	0.332725992223997	0.435089197927151	0.195718069649116	0.0720435009363653	0.108553748385464	0.513747527222581	0.540610020625449	0.428767485479377	0.240264214549474	0.157202159571943	0.0961913747015134	0.154809221707926	0.154001315486454	0.164190023818255	0.396793851312489	0.487291504960186	0.46338549039821	0.306113394795663	0.422766613996634	0.0797666809869413	0.419188086111384	0.469742877463794	0.159135013926928	0.058817180328673	0.0420070708746845	0.247813023995744	0.122842586520761	0.330867148135873	0.351681323893157	0.207692021759129	0.412957577575256	0.185195137574006	0.329812542539867	0.140835137066254	0.131582869347038	0.0154719945959454	0.210137301914325	0.0452167642134278	0.442724293110645	0.436348061720859	0.237162601054361	0.129834581192366	0.0214214999608178	0.17025799469805	0.33254309080982	0.40731039130038	0.515774890827598	0.327348898720928	0.444877103514739	0.195826503854342	0.0646993931940407	0.114730288988327	0.499780443194913	0.522418031682869	0.464285842135368	0.186505544572189	0.154687835648356	0.084385690286557	0.160735592132609	0.168713701819527	0.162648599270458	0.376623566511782	0.550200328196223	0.471108017919539	0.277459590855829	0.353048170878596	0.0628366857893666	0.311263351673214	0.539983520759982	0.365278607678126	0.160370402402155	0.067018126206542	0.455306915069918	0.0828778280303968	0.303300599777476	0.266730477729666	0.299959127229357	0.489047830650741	0.212159460450661	0.597770856579925	0.175186845854287	0.181095496011701	0.00604571778197072	0.459371542224276	0.13759228991221	0.342454266264198	0.420736360288749	0.114625843882481	0.0275967980194207	0.0191837736484799	0.224889793379098	0.205889892994914	0.427716460109215	0.429760512008362	0.514347131573694	0.412219067917892	0.158452295792864	0.272212186686598	0.2316126260549	0.462172080591954	0.192120743575995	0.448469760319253	0.266349267733889	0.199474460812099	0.13073811255505	0.346763959792271	0.0534032844964856	0.155147824689365	0.264174738957241	0.276298775833695	0.46380276831778	0.51941163646737	0.493579895205919	0.0900628259551903	0.407465546877325	0.142693442694288	0.690661278461381	0.267847137814394	0.00806885826661428	0.290094384633935	0.0131073242342402	0.216207585825024	0.0259823623854055	0.46098692995989	0.378675494536252	0.496797461884385	0.658005750048698	0.41785689770564	0.525836461384586	0.0474922535122569	0.416185231140426	0.0637330893116729	0.648559825480339	0.476141678342386	0.00426272636986047	0.0129438592275919	0.0839862819020042	0.160950805425529	0.0331224170835296	0.106973225085237	0.670601988304136	0.756141059024647	0.77403312527266	0.120561347886056	0.253270991336536	0.262278467133327	0.197923692001659	0.146810324493402	0.287401638451049	0.265126107081659	0.483093485046911	0.0096278338706915	0.484630099591123	0.467508408851526	0.654505373053883	0.0961982898466758	0.343071114067091	0.65164530075258	0.732215335827957	0.204802991238461	0.446495287886636	0.443840969367482	0.403952775210813	0.17754200601616	0.183697449739521	0.037657467208434	0.335969289306717	0.128342614779429	0.249376600704001	0.331690967242167	0.223899597998344	0.461624676852894	0.256420576177651	0.36899088405369	0.163457128155573	0.225176312721254	0.0390230852977664	0.34572099462312	0.08141787126992	0.436601050449083	0.374362977771119	0.236905406120768	0.15028340147663	0.0271062349484578	0.238167540095106	0.289237480265576	0.416698691232993	0.498143086973338	0.415202382925823	0.394464024298365	0.16435126178383	0.0914787646424522	0.210768678343501	0.526181627298236	0.525819202754328	0.370604991908335	0.259574432205835	0.272700783153564	0.15906313499345	0.259554797931187	0.111993239766819	0.163606143549027	0.411803529232349	0.434246359226767	0.498180824736988	0.367915707017543	0.484761565435482	0.115625382332291	0.410978402085012	0.480026055132457	0.176880562883075	0.0680227383493631	0.0356912333260066	0.246498244178461	0.122312408891324	0.355206652479905	0.310370075995269	0.230076052711942	0.45701092234476	0.200044311415766	0.316974060642137	0.122649505891114	0.142820445926427	0.0121944188163289	0.206056914739844	0.0363112783543335	0.402742015725134	0.450900089250418	0.234384596080099	0.11611872316851	0.0152935397712367	0.175189498624067	0.317292770656115	0.386386496303884	0.548385296894193	0.338565254932948	0.456765063246308	0.199809141651343	0.050636935957203	0.111191780082734	0.433385520841622	0.485367436033147	0.518161364407536	0.151173166491072	0.146416975348758	0.0557887552993981	0.194524718975679	0.160914599958921	0.15257471612822	0.393945639641746	0.623212849418982	0.452383210207619	0.310210076494236	0.316093145809656	0.0399826129107674	0.456134748969439	0.444638292694656	0.160661036536709	0.153312008996355	0.0434331846443385	0.367127900839513	0.117485585481926	0.187297432287738	0.370219266830243	0.151985656257596	0.447592225747593	0.208864412616052	0.31484932565701	0.118995746502032	0.211722417434885	0.0499211460231123	0.37173772123371	0.0570065224388704	0.401879434296319	0.248281075911678	0.288399171836831	0.196567467678786	0.0210666592189233	0.181864820791001	0.375451101415627	0.465807833709497	0.428178633104745	0.356354810151622	0.341589823792095	0.184438882286656	0.0711191148752227	0.180667911597946	0.640453929723128	0.604598160177194	0.376771668593438	0.219761641674844	0.227607450549581	0.208587709543459	0.246998421094807	0.107161544823048	0.149675894040081	0.465788122734447	0.453505079118918	0.460177889256717	0.300378800189422	0.557909801385317	0.124386797166432	0.441581794527438	0.356671904871145	0.207945330437831	0.198835223461833	0.0587503566712634	0.351490105449339	0.0938297158536858	0.290377056701262	0.287154239458878	0.2615596927293	0.405301099304626	0.250888549364987	0.366275908031563	0.180654421985152	0.222912864849677	0.038683294050725	0.397775840946714	0.105931573346914	0.446042837406724	0.475894520196003	0.240369975892047	0.123616585426236	0.033487346650423	0.248658281431603	0.262025449838071	0.39140675644468	0.444802067683656	0.420461004025469	0.410992574934553	0.157001342948144	0.124490661843724	0.203641135783175	0.421578953081896	0.467569467143973	0.371652041337523	0.229001675429387	0.264540952278563	0.143498914830208	0.297432617025024	0.101479646474927	0.133555529673141	0.413938712873062	0.37484211555171	0.494403043794056	0.391550627470242	0.566872403232336	0.0973710578681943	0.446509717111274	0.0911310342796272	0.750295262348905	0.361410259477052	0.00287098909539201	0.193810325832925	0.0126440218045239	0.232575890541154	0.0149430818617854	0.519063649804851	0.387169803543133	0.564894841851081	0.681280108898662	0.501908879420519	0.656651648097435	0.00466887444118914	0.278467674114923	0.0834826429180094	0.737276549792603	0.602976609933192	0.00201254700162099	0.00720234273937163	0.0645492335110251	0.199860694693492	0.0233639291822445	0.0898993407728863	0.685993326413966	0.798120460864015	0.873057054463746	0.0939821070967146	0.3165735648821	0.308937815268459	0.15055779841749	0.0654225030194004	0.284344483009672	0.326251295685647	0.557874817014095	0.00111123067692267	0.582073544121937	0.529973954414995	0.728206698434501	0.0747327286719136	0.248670750205291	0.81433157704476	0.734905860237883	0.0923866644050298	0.549747853728162	0.418540886526398	0.391273866964077	0.20437894803723	0.179159060833383	0.0630819223831031	0.378519186975117	0.093483324296185	0.279297207324576	0.273728546838066	0.276614962405108	0.363669326614131	0.238886423648486	0.339704292025177	0.198142488495415	0.214456100756958	0.0296850984867662	0.424930729743436	0.108554604187061	0.39722206198541	0.448531028964637	0.251969472247676	0.0988053120502927	0.0303105302139341	0.249304101222931	0.235895928187693	0.375203783549594	0.483670664822582	0.449658163290857	0.447872367761971	0.180330520921033	0.12828913117954	0.188120831714666	0.351849425475405	0.505429289291107	0.359464954257802	0.202450249563395	0.291846516729725	0.141078929075968	0.318086914198698	0.107127206060609	0.123415569863041	0.422617867525116	0.378406997762293	0.544274576593503	0.369302705777983	0.61195470091038	0.0916466047269876	0.483164674814615	0.262117925169475	0.347055284316499	0.38247857546282	0.00994630399376054	0.211981840724451	0.100894261314258	0.491572218269623	0.145057282289085	0.456398985479891	0.552442591181022	0.319448078418945	0.581002603482537	0.283188409544869	0.108250766968485	0.025158475598337	0.348829285511994	0.192064424929095	0.644948487962746	0.673820148032175	0.153216081590265	0.0862984702505838	0.0931321518474626	0.310603558263945	0.186134999655127	0.141240615309214	0.577958900269763	0.564163824621808	0.503565735597414	0.0909758265805416	0.237992006566581	0.259352503243788	0.128502526676401	0.246860642743011	0.230108970161699	0.307931425291421	0.378411365466587	0.0579107283466624	0.357410800550532	0.228347013276803	0.160977872443305	0.29410362153281	0.265578268255765	0.391194985740947	0.566950230660457	0.516796004570694	0.182218464045361	0.422626432863558	0.494656266534142	0.12212347703358	0.138582146205614	0.0529351183769757	0.421088835135786	0.103958913451662	0.146455542344603	0.480974154927987	0.0525220827699109	0.446136457533333	0.0953875211967933	0.214233899782311	0.0982591885848163	0.157560753848689	0.0617263902726932	0.458828483465282	0.0447918265119628	0.350810689597899	0.176514079483179	0.377733089320857	0.242154519370925	0.0179462865292996	0.131824988095201	0.470857601023673	0.531227413847142	0.336153622014156	0.33105603905211	0.270773860927842	0.204242530202553	0.0546918193591478	0.154321852080286	0.737456094603852	0.703603426810417	0.41388848469561	0.179486683047004	0.203507360764825	0.257254929129764	0.197087617643553	0.104717256789257	0.105797800691194	0.595225567916585	0.480757787206644	0.417672238830755	0.2808769857919	0.595274914686308	0.0804200817769244	0.532645407827656	0.28885399272013	0.335009405959577	0.343351612870056	0.0164847133027829	0.21107318142966	0.100874184600511	0.470325475806434	0.165636756263201	0.419660076046343	0.55413645387752	0.353513359203226	0.530183112288475	0.266718647011673	0.12285561126579	0.0194197634465795	0.335249125949582	0.174710827175663	0.558271292571836	0.632048094595484	0.190504880764383	0.0724615874165258	0.0545040226457712	0.303387287292822	0.223255909966593	0.179008143673319	0.57308635149889	0.514394499354919	0.481573671213578	0.114281483012725	0.203969868165848	0.275850821862457	0.157240448019385	0.271375157742509	0.255823442636235	0.301251132077342	0.354419401316136	0.0555202876520924	0.341479132680361	0.191049199255808	0.152297727621691	0.270655502246482	0.286905034251114	0.417302110949018	0.559936788131464	0.486398473650081	0.131240800766113	0.277521249070636	0.50553337266921	0.0363969702435569	0.184970727144822	0.112386998902658	0.548469831776615	0.0988473240126697	0.208490148353632	0.273658764784756	0.361528430397183	0.173254487106507	0.205511399829528	0.392330127971475	0.141160656554445	0.198611217075568	0.0181095939834743	0.44444123195794	0.0861392026708919	0.363927846919186	0.403796189551067	0.247933970356615	0.0642713255863375	0.0612218561595533	0.254081508407076	0.173947035754928	0.415885942474534	0.305749473176774	0.464889573728324	0.513113963264374	0.115511371607788	0.00123829399830507	0.00154603578171019	0.231253973544038	0.50678882876903	0.437814737489129	0.0874984688470049	0.299359978481928	0.156096210329623	0.340416174300324	0.0523524406154935	0.130455216060457	0.502041503699879	0.514696240737649	0.647668885009587	0.315691680848036	0.679211509083201	0.00269383410954888	0.42730014681884	0.459980575677621	0.15210957113466	0.134638288016502	0.0406753534446547	0.348670928092478	0.120880072725468	0.248213388246119	0.356845433191444	0.232694639110526	0.415655435292045	0.221973082375857	0.326444768507683	0.133855278085878	0.177257554888972	0.0423282516934332	0.349438488169382	0.0489890693877174	0.399620463649866	0.392182111390704	0.2444932775677	0.170876749874509	0.0192248799211197	0.213462624391479	0.316324096573398	0.424100072590711	0.464053812228361	0.363596778929512	0.390176057838894	0.202787055131874	0.0878049429941326	0.147845439337903	0.526667212558867	0.559661417714454	0.399643556426216	0.248340519134834	0.20929563900367	0.13082142432543	0.214596438023834	0.112511501465051	0.157787442056294	0.419105408646008	0.491311071710721	0.430468124673085	0.36787816482263	0.467992641275605	0.110024131171781	0.459827527460729	0.220396484685952	0.624271881853643	0.464972009713811	0.00223910924580583	0.161914175457716	0.0920126218487684	0.246891779358562	0.0969193070799298	0.575073477019385	0.670356686830515	0.443589986107352	0.717291235672075	0.234888368839284	0.259729529478139	0.0350216190397523	0.422236128939883	0.132770492036159	0.709987066137252	0.484046677410736	0.0395285717397496	0.00965517769636214	0.128065501859928	0.392448128478928	0.0703007493787766	0.0905555973079354	0.75556232327854	0.769238340211353	0.782703782767511	0.174074797302608	0.153259251759395	0.391773379723185	0.28867113868249	0.198192006057472	0.175416926701888	0.352642653328517	0.493190833896316	0.0427156806934518	0.516407862472739	0.36453455915156	0.319480683391307	0.187814428120335	0.237853496499125	0.543054699681215	0.705420156560176	0.349176660108877	0.257154806622152	0.443753085065753	0.435922199950033	0.191225777075693	0.043641658206193	0.0361905355542326	0.260704177874516	0.123585412319182	0.358840551335948	0.263517615695438	0.248495103714855	0.456047821097677	0.206979918215253	0.330719138649004	0.10730729511672	0.137123693129252	0.00966365587061473	0.177416592643815	0.0425357305226751	0.393895018331086	0.461673404930135	0.217853581898421	0.097581385797908	0.017719314918451	0.175110887613123	0.32588174703409	0.39015520313263	0.595636007806285	0.365072845814898	0.478142564753241	0.199006267691194	0.0291057105777619	0.110842487012516	0.385835537333532	0.487366958348625	0.558254067652495	0.137827147803647	0.136277912476183	0.00165358604366069	0.181805152278883	0.148519948180259	0.174152560672365	0.420997085388826	0.637124704648805	0.48713182568594	0.317450289638606	0.285775364661824	0.0178722169317616	0.348220324741824	0.530339641775776	0.127500022008423	0.083694239557927	0.0443282378524511	0.384321915038661	0.154487153653515	0.27268563959105	0.350392632566852	0.323100439096546	0.365074032047805	0.128129403115689	0.344962336331528	0.0673897413817514	0.189680565697385	0.0261556266609231	0.342367940547295	0.054961711407747	0.534544361137521	0.404773676020756	0.313635234898618	0.168033809340163	0.010925453326263	0.274103922622983	0.285560211466547	0.415463589959349	0.434263383304444	0.347744321821144	0.321954346162489	0.198705978244924	0.145390533258992	0.0867671060590601	0.64544434606102	0.503472243045592	0.356006993270472	0.276203066505242	0.180583584976011	0.0939470753172905	0.256588200903779	0.164618510139938	0.225808551703931	0.399069331886821	0.432607229141275	0.295151827734524	0.336532638759176	0.362247787250646	0.117049898104111	0.271793148985057	0.542942032795206	0.348739111889718	0.149241086276839	0.0645659416149854	0.421197300669746	0.073138908953514	0.279085878040346	0.245773269031427	0.305876396704323	0.48949244083878	0.205257560963705	0.609530281041021	0.194416482800765	0.17922032435908	0.0054110968794325	0.483273961796842	0.158966569932592	0.308637567464693	0.401587122308439	0.11578662940934	0.0230486601374542	0.0190273730335033	0.227313729063996	0.192948185357802	0.443804328458975	0.390999850244972	0.503512773818969	0.39475645044493	0.150639100304207	0.258797746179919	0.21999074136794	0.483979624109932	0.197287365991385	0.47518051980204	0.236524941648581	0.184593174051754	0.130623622227635	0.338603760463329	0.0644199867765952	0.158481180087502	0.265121481057373	0.251746757801457	0.435006909776901	0.512407829998184	0.483447043040947	0.0835999402900332	0.247726089414498	0.543733827590253	0.354626013436523	0.1771160241558	0.0596501900792191	0.406729584218659	0.0901090665149443	0.278110658150861	0.278901781136766	0.316126916468665	0.471939007130979	0.186303691165227	0.58953932647418	0.198149994569446	0.174286776885062	0.00572129464306795	0.51686847193853	0.175610934223341	0.263722737638428	0.419332754425748	0.119347347946232	0.0336972447114723	0.0220344267164736	0.232389383924615	0.193872612951732	0.447088070923569	0.405193838605615	0.47841285069512	0.387201435537209	0.1465526983615	0.255283348209896	0.214129216537218	0.485085193647405	0.177788152599879	0.518652427698632	0.253224639002747	0.167777219633499	0.127924937040189	0.342407758977798	0.0535988336012621	0.163074999492893	0.25804853473832	0.237173765116855	0.425845957230392	0.53053892156405	0.443070859099772	0.0812404081771504	0.472518644244892	0.275177198892089	0.384796353297647	0.426027083978636	0.0118779470354719	0.176922278737402	0.0963701244568187	0.514039674639934	0.138203578410085	0.456225162106375	0.507935375939266	0.3512602551748	0.586033843767604	0.244761657549218	0.0858677357541401	0.0313314244578327	0.378037630329442	0.21703812666866	0.592379889946498	0.760825970916267	0.127416619426499	0.0796083006738119	0.107408839687256	0.28778585871421	0.175211655085672	0.141431754057768	0.498155775954277	0.488730130368111	0.546925470663354	0.0512064252296015	0.239691851511438	0.229506277323348	0.111521629464793	0.178543771440961	0.225538697209721	0.258531488009822	0.286456633570049	0.0309439756303875	0.359192555713921	0.17744264184638	0.0824091962366858	0.288543311087253	0.314443444504416	0.442894702458821	0.515838219357234	0.538314660565396	0.195619177228095	0.599655873847016	0.234434517792982	0.414958433472648	0.425001271689198	0.0126175989658799	0.147442454382869	0.132065292660799	0.59929989489905	0.157229385163415	0.533236577033906	0.610696065081602	0.351366025393153	0.587702834210672	0.346281404297366	0.106579433617135	0.0217753181129349	0.290702812843067	0.177949622018682	0.646554293187387	0.688335672648863	0.130629197572515	0.0703175274964625	0.10122653983171	0.336732343740482	0.184058680982664	0.147834706689056	0.596699635586127	0.621491868024842	0.593846267868131	0.0733461212475493	0.274048195903227	0.334246905404661	0.118987831895874	0.225474741234391	0.20095646581073	0.321911878242667	0.428932764893534	0.0714148219538831	0.392364600288561	0.28695652770213	0.181127053136544	0.267292710930447	0.268367596247915	0.411701616387459	0.630379698371063	0.470097237830414	0.197770900181245	0.293010871365995	0.530685043765333	0.0872431640928464	0.184445354231605	0.0906345930125514	0.490215155639031	0.091873009288559	0.183574897842111	0.254753763392753	0.343180159862815	0.290606137537108	0.235827849946835	0.342896886851077	0.147670145084974	0.197038472789617	0.0174270346010478	0.453931300098509	0.0856232805198033	0.437581573688522	0.452290912546338	0.240258686990693	0.0606270878474391	0.0468837990063249	0.273780104845533	0.21413485547568	0.425378983233587	0.378856899986845	0.467920047740011	0.490071351539088	0.134913756891257	0.0343936913905284	0.0936976019108571	0.245636869897577	0.477167271770404	0.431698920465963	0.14648932328971	0.298337345760935	0.167343772335683	0.375025483898061	0.0797097432645654	0.134949166397819	0.516123984722057	0.493986032993181	0.606469636495165	0.370246425379011	0.664949136833967	0.0403080805568462	-109.648164284031	-108.31925904133	-162.549384579574	-164.456737939415	-158.613083562978	-121.52159679357	-101.428909671696	-88.9349795071236	-77.3681344973251	-43.3468159247053	-43.1826094313779	25.6429923875749	31.5422833872534	4.41114074445509	0.512503145436174	-0.603631179216581	-25.2836881481143	-34.4335289017494	-0.606680638503984	-3.91507142983268	2.36302000570538	4.12111048218192	-0.352652129828271	-6.11172166728274	10.0090172990904	-144.161981935873	-0.300006658570227	-22.8649670160802	-8.92481774032325	-131.84397344779	-11.0696859911011	-9.38563599037411	-10.8583878365832	-44.7074780788537	-125.664720011425	-22.8631614390175	-13.9375511862896	-1.79930378849721	-29.4135070757039	-151.486786323105	-28.3363666315868	-89.9122009225745	24.1946110149256	-81.6245478944684	-9.04312779660924	-10.7184291011756	-125.663615491672	-16.9050999946729	-7.94808193332454	-42.3285341792227	-41.7774906546079	-88.4214177484081	-107.035344925826	-16.4606655007589	480.64149709144	510.599619201325	445.652795408169	477.312080291875	509.49922306142	563.630639340416	602.34823732217	581.123236502041	591.534382253649	577.985690686018	580.72451672625	482.225055965037	464.109907314899	484.973186501225	530.26004913136	485.615003562219	476.260943190439	419.383802449296	445.65304336825	503.947317439012	516.070505960649	507.361163742786	525.917943176066	499.942514808153	398.819326442985	527.758977099531	521.500515303208	566.441069360297	536.056172195385	499.286750324797	545.898111268877	533.160287271653	531.233131714784	585.276509752487	528.249574974374	584.166063223392	530.140455709064	551.757099012274	590.672561373966	494.474397490225	584.205067485035	595.925195906934	498.543981737712	602.63239199269	502.30759478301	557.415600894803	561.521092664397	523.264649483913	535.466534251118	578.954810301165	579.990567230994	581.160729627896	601.528111947014	537.186588365398	0.106211644267231	-0.0895512937956317	-0.00496198837506503	0	0	0	0	0	0	0	0.103817111252884	0	0	0	0.135113710386564	0	-0.115863861313177	0.181971198759826	-0.0334777955416489	0	0.286339320690397	-0.464507046395	0	0	0	0	0	-0.0748467229698741	0	-0.164030007690938	0	0.098606808443361	0.168162038552735	0.0681513404792493	0	0	0	0	-0.404444319308505	-0.101715562469243	0	0	0	0	0	0	0.0483443029333299	-0.157256021663564	0.244224425386798	-0.320236961068953	-0.151854766239077	-0.136916543903774	-0.167174068972022	0	0	0	0	0	613.652466738123	107.806532327825	0.68859926383011	0.00321702127659574	0.548177777777778
22800	0.296965073663814	0.565677521213088	0.315185512851902	0.00113347294643256	0.010207821283912	0.214794009533016	0.00165259403716387	0.268501352412468	0.0011939242551932	0.296873995300036	0.258814621100835	0.614718204143869	0.809951030737275	0.590053322486012	0.50994933467976	0.0522413429865225	0.636450993679086	0.182735924899415	0.265620624262724	0.113210146455767	0.0035002217857117	0.0377972272492893	0.0818691782995448	0.0694196873705057	0.00123433720432495	0.403459728471634	0.532814421366054	0.701298935006149	0.398050233963594	0.00129225327747288	0.429616957707194	0.30996444630843	0.188883477614408	0.123577884679542	0.0275246879062098	0.455280508998998	0.652882200184275	0.00168068393375262	0.365637867272067	0.668228189074176	0.712856975426335	0.0959387326998008	0.327761842755671	0.736232460572026	0.997648294164208	0.335724886881488	0.484284100968835	0.295124357026865	0.165353865392494	0.750146529545387	0.102399028486913	0.06872271378007	0.41607682985091	0.0013901264214992	0.316959615219888	0.243684357671721	0.50283803013798	0.500124289879979	0.548860485651512	0.777795467716803	0.202969403497246	0.197265139259387	0.00634228228713281	0.516299866165326	0.0809934919549574	0.669461734679982	0.378665287211425	0.00123184200370806	0.00276469983311545	0.0820123033607967	0.101785488607967	0.0500839181807387	0.00191250396844906	0.370182688761417	0.789530993832973	0.731652556262581	0.00194277083606649	0.328416124248711	0.212070430156416	0.181858035874165	0.142094015574139	0.298066223529464	0.204262943148423	0.513425374402464	0.121109631224476	0.446012950965239	0.605427805820021	0.65948912597377	0.259315474054104	0.415319272124673	0.680240162490536	0.508364414302531	0.474302439673985	0.472275476956886	0.444602825892218	0.101638390682052	0.80428533545574	0.411151862621566	0.00485404498074218	0.154721870331085	0.00442913939014677	0.191192322622718	0.00146930481941581	0.587296415926382	0.510249673268415	0.614041129328749	0.761590032092299	0.497028889463652	0.605011161493111	0.00547560189808654	0.290852109362641	0.00170204185570712	0.998642283337902	0.683244119745548	0.00412163949299252	0.00850033044364562	0.00806855478289172	0.16637561267117	0.0407002182270106	0.0685247020167754	0.66492088019431	0.786804865946375	0.894423655129349	0.125949349652155	0.319445004926651	0.317885020644943	0.184924820204955	0.00181016706660095	0.219699109294512	0.292494332158762	0.60693111492249	0.000843969102116804	0.609237725997255	0.538643360524976	0.781862510525754	0.00145553843041068	0.176972879439106	0.882807075197144	0.72096172489595	0.100431299925527	0.583196812520274	0.482902711906062	0.00249480550576327	0.787440546171954	0.403127496601599	0.00553258935834586	0.197776262244676	0.0216855731341546	0.254563418769225	0.0133014770886863	0.579895082993176	0.427564994653252	0.584305495956731	0.717278218382544	0.541458208725374	0.675411997124665	0.00706883747128175	0.237923870188516	0.11915174141814	0.795042111412041	0.664169153539545	0.00305068856124494	0.00763154570484379	0.0774772150051846	0.241222524196262	0.00125061553620088	0.0880538107749168	0.756541926556064	0.810943095346412	0.869581815557189	0.101192675097994	0.338683496190198	0.333805062827235	0.117856155421734	0.0549568675649267	0.285426861566901	0.353667497402806	0.563194905966972	0.000905348558008011	0.623055518027953	0.580028443388245	0.760016906870645	0.0828656236349527	0.208685885394712	0.848128785621626	0.724195542755048	0.0777391378417663	0.606448740449241	0.486455115179514	0.140062180045738	0.762678054562659	0.39620110371143	0.00395101177193491	0.217250594060955	0.0769431265120081	0.321105525734326	0.00157779151517019	0.553424272327562	0.52534122343684	0.518792021012192	0.697549352972989	0.493655795430075	0.618107145230656	0.0336776205539339	0.343429095053103	0.135057439584492	0.723983951624467	0.666149605725173	0.0192419050951585	0.000980337148222413	0.117359915578839	0.24461195144752	0.00136041914579171	0.0593877080784508	0.777573043813768	0.804391835272698	0.821662467599459	0.0813379384817523	0.322811181124396	0.39148317455058	0.163338237037749	0.105096671641661	0.222527970065511	0.444402050428535	0.609310829495304	0.00442549324065761	0.585180510555429	0.501331380399871	0.701672239135171	0.0643422812386891	0.243321200409852	0.703694165502467	0.789425790202287	0.17114826045486	0.528955539045104	0.436097265147202	0.209399315063732	0.597858625932647	0.483588593371458	0.0011589380921319	0.174067816510307	0.0920071531506778	0.226673239952625	0.106378125946372	0.557993865198542	0.704399417260461	0.415956797550198	0.665447176941629	0.235730613158649	0.245016887211581	0.042685256202624	0.466818571201819	0.137652909826876	0.690464404376878	0.474409034318565	0.066226374321678	0.00130896946256286	0.122505883786766	0.364523485093728	0.0590486588744682	0.0584544139986176	0.756931638813568	0.794093479813257	0.763604602282597	0.222053636865279	0.15312662253955	0.378609915186915	0.270181140832791	0.179294500286234	0.192188938709418	0.304014658167321	0.45700272396773	0.052139474254897	0.50390603898628	0.326236258412966	0.324928355704193	0.197442115642386	0.221343949222528	0.493815009757262	0.669243640473975	0.383425124670747	0.264033735233391	0.60039443371029	0.245143687004306	0.387093549452419	0.40663143313615	0.0110745989060672	0.124477755788035	0.13437080629202	0.576789032023095	0.170120157065688	0.522814708492124	0.59935221899078	0.352121958509203	0.548201693606361	0.328069153738469	0.104118376036487	0.032553558327722	0.282627948731495	0.17843174019005	0.599761958177256	0.652556729209034	0.124383941486152	0.0685631526770867	0.120346296065022	0.315799137758657	0.203809949560051	0.157501576198818	0.610792262945628	0.593614290650854	0.580030035583319	0.0915230474452676	0.246080553579605	0.341112572319695	0.126138392174447	0.209737063916583	0.185324397320852	0.317541501716269	0.438447105340804	0.0882302857255865	0.405344997672322	0.280394527598879	0.188644762972908	0.31004830718932	0.269111015154939	0.383995905720006	0.608189905758048	0.513846558455026	0.20240484202554	0.479634347452808	0.270995029287609	0.345899760619183	0.438381518514378	0.0149335804191988	0.180249746991749	0.118841268986302	0.54978559297581	0.12618721961109	0.464034161348508	0.530548176180677	0.363269123096051	0.540922286259331	0.238762096477459	0.101677018504397	0.0293267001068027	0.38239914397971	0.220539541590466	0.624423402933379	0.788385549182633	0.130113123188071	0.096222573788345	0.100702289130355	0.313565194021062	0.13531900631331	0.128229036138234	0.493452683213914	0.456624289477641	0.560462816012328	0.0520857992256825	0.23920037036012	0.244188261960843	0.119517641968556	0.191447184582531	0.216977218049687	0.265960954995165	0.318219841719027	0.0379031171765148	0.366008103578227	0.178299577017001	0.086419485338175	0.296259475842299	0.324351405811177	0.427860997418031	0.510506421626972	0.527112473045651	0.172202836583719	0.53936883097303	0.319081102641843	0.320218299627892	0.347864306803119	0.0197319220000019	0.16200831272641	0.0884789169935114	0.484161818759103	0.196181492454132	0.478702500623734	0.505768387303837	0.326102361878178	0.480466712169884	0.238464367707909	0.0036759286253261	0.0250209522380116	0.451639073674005	0.178656816788692	0.547793453045769	0.623472702355822	0.193603389985179	0.0668524957983515	0.0422759156357058	0.24475530268442	0.289081121999553	0.193546934454943	0.617242044842759	0.528700623774369	0.464186199932458	0.127102639332919	0.213487127097991	0.258999198136088	0.13898078313359	0.263971784198053	0.258560540778702	0.277403711198262	0.326412600488456	0.057369039554545	0.346712458246901	0.211296693548558	0.0901873072426402	0.209137432435553	0.234482061266839	0.389090585078283	0.570188952049768	0.52258806699133	0.00469498306175544	0.315197349619018	0.559771249489446	0.362203082169755	0.143759832889222	0.0726295819335833	0.464453471386582	0.082121478313908	0.313562922763143	0.248493535475348	0.32305070853694	0.467631926438612	0.219145731405007	0.574128839767423	0.171303175350135	0.190294524733643	0.00346407808537091	0.479799353547021	0.129398334815428	0.35969561525179	0.428417799401698	0.111401925796873	0.00259043214650288	0.0136705670144459	0.180346004902844	0.210814563087196	0.440914216354158	0.426638990778821	0.487157381113769	0.405996968425382	0.164370348597119	0.255901086870507	0.251189657182837	0.491316479945723	0.162998139023993	0.453180079435018	0.23450332292481	0.21590220693965	0.142552937922639	0.337585290485033	0.00276888270841209	0.173608713091516	0.246307441842597	0.294836281032413	0.463391623553564	0.55161536099812	0.550609989948622	0.0935496334721499	0.232204269907336	0.519398356204571	0.36227031823587	0.180296696421952	0.0746196446453056	0.423180854702132	0.0766448980135473	0.28981849392047	0.283575060327875	0.291976762598595	0.425246274362125	0.204730296176166	0.565564038643964	0.212789190932191	0.173954018747253	0.00280549681134321	0.542072150192193	0.170531116480087	0.256035850991586	0.398013942990037	0.116355450885036	0.0402576181685754	0.0234015054029702	0.251245403772211	0.208596058325589	0.439216040045602	0.37869634598672	0.502662776581871	0.410594131001495	0.131447236865208	0.2662165139067	0.214534972188105	0.458810239973811	0.17861088983188	0.495758968274497	0.232354573067697	0.16759735574168	0.125605194393258	0.321937452493348	0.0526904373952913	0.183067978338363	0.222822487327899	0.242176160010761	0.423292735597976	0.544678522750732	0.412757790800433	0.0860507648392351	0.50335096421159	0.480093787316593	0.102148978477601	0.115648414979153	0.0547969049970356	0.440346197998642	0.144556745079962	0.109873127886287	0.577615713747465	0.0798402564789602	0.467004460842459	0.0753545233833535	0.211202944917957	0.0687210828479625	0.173157765688339	0.0685933680721568	0.483485929788485	0.0486011993583295	0.416751328946525	0.182619180276073	0.358443895864679	0.246376322184814	0.00603113144367411	0.119895004244353	0.441065143599965	0.541521518575089	0.397138608775813	0.384453292319217	0.264190578553797	0.219512795359549	0.0541284791596011	0.177982931426438	0.695846706033244	0.776959921640019	0.309819183409435	0.153067250757543	0.232074629010806	0.273763031810113	0.125554496373834	0.112046851940722	0.101888284798992	0.700139465194151	0.393170315294911	0.435169911152478	0.245114411596153	0.596569355382204	0.102736609805476	0.355306645230348	0.548004035084606	0.113201601465552	0.128162833032112	0.0405952180626063	0.486360894656966	0.110116257525827	0.197283725274526	0.443165791813761	0.00110576015902222	0.505808026069299	0.0840806106095459	0.209664542678995	0.104442294083119	0.200437228568998	0.0658274632344499	0.379207301806955	0.00343986347788123	0.320652848470937	0.108739302309898	0.387322098559797	0.240482552220416	0.0151544253174361	0.12739717727546	0.415766384421401	0.557910190526888	0.233873234238429	0.336861797281518	0.28400211549226	0.216732780378019	0.0583035646832738	0.156819701097196	0.978662286717207	0.742835485916017	0.436641306581216	0.188832233047186	0.154835470908888	0.242853508700282	0.229444025326428	0.146399262798385	0.14351022418186	0.59040560751388	0.426747519000834	0.448621895859945	0.224354764597624	0.644327513686192	0.0961312949625176	0.424841546763792	0.369301337180509	0.0824159956814841	0.142631390637593	0.0246890248111659	0.305838713524336	0.0816759671908896	0.207523630815187	0.372786949869239	0.106433077597948	0.635108618714216	0.232509112336758	0.188237134732107	0.0684467261584964	0.252183957478544	0.066065157858817	0.249385999858402	0.00304239084151521	0.38839915724447	0.366242048553992	0.242169491454299	0.17599171447729	0.00442791173308867	0.113102357330644	0.324932573918706	0.474388387255194	0.581666301306271	0.36177249952453	0.362869399102454	0.219666595121726	0.0296009475783989	0.215374280216033	0.626148643018724	0.623704744771402	0.402511824776993	0.228925700007611	0.162447819876769	0.280933717477004	0.23147203350671	0.0753990107402114	0.109817069027257	0.51826865403076	0.501441670820148	0.601087973170192	0.00152931640665177	0.731589452637029	0.156381054403444	0.363157521666705	0.461090359799772	0.111790542355712	0.0908192165268256	0.0543573005468364	0.342946038887969	0.107936473428149	0.211110160957704	0.366168710169477	0.207498056719257	0.393612063797772	0.205603686266472	0.296695100432199	0.12513449971784	0.141783984610947	0.0586397305799417	0.364217000252355	0.0415396470804977	0.369825539360397	0.393007601882088	0.304924386644926	0.18830508482872	0.00774571429151588	0.187864201401074	0.334541872263093	0.464035990610569	0.41543961644923	0.372563269412664	0.370378724320304	0.233066330927417	0.0991585128972106	0.0843362254840446	0.568563350150065	0.625860506540878	0.42124416032279	0.199726199755446	0.222140339463257	0.150778226839404	0.1786254543732	0.0874657432105422	0.134747479112451	0.422445073623563	0.504157014942314	0.380912104529877	0.375776813449708	0.506421110264021	0.101304317229916	0.38816145036458	0.480434573593763	0.168563062451706	0.0723110825099069	0.0496458009732632	0.270991372973219	0.149717732970413	0.338076135844928	0.380828038210128	0.24214535150392	0.344411105972571	0.0773904144812603	0.211148814397654	0.146353359646237	0.139241663329664	0.00635442303140384	0.0784678699327005	0.0589554793233634	0.417329467344086	0.485242264124811	0.275358828042505	0.161093625915392	0.00224827954388284	0.0701786485870944	0.377257029894956	0.412603733906699	0.533711582965789	0.305997508768287	0.489498016381488	0.1813839254668	0.0556271912265688	0.0886120949388313	0.943479370570174	0.478085031612477	0.34274538246829	0.194556335173938	0.144127569599125	0.105159687350324	0.123099273001973	0.24371081356989	0.175244810248757	0.327390247307404	0.486813554713872	0.421380579675159	0.204196314734067	0.288365308742575	0.0890449379284023	0.455307653898554	0.525822052603157	0.297941928793471	0.0379489923554676	0.0562411256477493	0.295934920924798	0.269082401429313	0.340101531203297	0.406763483801051	0.0961176665152871	0.358219696263438	0.204451362176207	0.529779454157366	0.00115361017051349	0.126152421894636	0.00857342703579241	0.0297554401647113	0.0317161361335716	0.562960229693853	0.333448335101182	0.13381460497314	0.00241615886448241	0.0316850562328285	0.250383424570968	0.338796616712933	0.396078509025311	0.852700573944346	0.13665785513859	0.385934756028646	0.0757175295870797	0.0022804592758366	0.137893493299449	0.121949822878329	0.275766688117676	0.902887738671482	0.0319985741423135	0.0727091831807715	0.00435510634426744	0.375882279989437	0.325635724723829	0.296605180048735	0.464535349577522	0.884852909107975	0.632989602621893	0.326558234095773	0.115582081319853	0.0280132064087757	0.470123187168025	0.267659913670678	0.232686795124553	0.00157749949571667	0.00534841887677444	0.112106558027422	0.157052656490428	0.482712145763468	0.0995124123898702	0.254776657470755	0.429474976242836	0.110952297801562	0.332970604004785	0.181084422520612	0.228627665953784	0.00490054905515953	0.230063129527168	0.0466605785709713	0.312289621239641	0.679006720990951	0.150413744900497	0.0955790694436842	0.00105981126684235	0.0783456665358168	0.0588486323715706	0.205474122168965	0.647093448851443	0.48271864013633	0.661401389137336	0.200388805374815	0.057917568327632	0.147786360284238	0.00335756463372038	0.462181654891166	0.640998314207755	0.0447883473095543	0.132901307498393	0.00110181356985515	0.0675368671712419	0.15795033705577	0.139427284925814	0.424076663743892	0.832114626897429	0.604246614281612	0.00143222256854668	0.169844199604669	0.00113470089165731	0.223574119905082	0.401219902593186	0.0631607096056514	0.0777101240699295	0.0120062765232266	0.39078000519417	0.169508968726339	0.267595143755069	0.382354291677116	0.239462464726882	0.446173520141415	0.24392119037503	0.0338507441843764	0.00731249278278494	0.167627555055192	0.0054820997278147	0.190731425331967	0.00208501409100564	0.548681955576247	0.407543146129133	0.249043299087734	0.0718717795822144	0.00138071576100592	0.264788553080081	0.411090276086913	0.465557807025224	0.5953347543014	0.258095236772439	0.400991055666763	0.31981058744902	0.0696707287039816	0.143183661182879	0.0935771415051642	0.525131073619661	0.426486184319598	0.0482311876248463	0.153415890429899	0.111472059733286	0.179688996173256	0.0388330731283147	0.0157054266066469	0.412608102918456	0.754523604257562	0.31993846557786	0.48561850564235	0.372391471974718	0.00184358805071657	0.411589861785342	0.420278843711162	0.135452366541351	0.0017823137948108	0.0434964751155328	0.311248739099578	0.116775993843107	0.291122343296676	0.350596509293825	0.245375010372624	0.417832090811485	0.166234398628792	0.350146681165463	0.111967093239766	0.166003695120157	0.0321234403439823	0.315584923371494	0.0017028353215376	0.463589896707498	0.378109817797247	0.2959575047453	0.186100655739575	0.0281710165688029	0.212208727450678	0.261119736789787	0.453169856349879	0.443238433895661	0.227889107721565	0.341897523465287	0.225722878766132	0.00599385609864471	0.0927282561922598	0.548340278054533	0.498712593161669	0.305264849742416	0.216937539498891	0.0334687314986067	0.0961464442510215	0.162948251848631	0.176235293171499	0.137010565732084	0.455661978906555	0.371902963274253	0.381290460502907	0.440038994608246	0.476659368483315	0.0940212146328925	0.3598908405806	0.491664389251806	0.0972685266218346	0.0953954673398001	0.0537283389686698	0.363631145729341	0.149733057273991	0.221263373944243	0.383409488736961	0.221473333531513	0.341932369777621	0.162910863080018	0.308361487822413	0.0868227645527703	0.188841850835529	0.0198162479304948	0.40633559305603	0.0415348602002261	0.417316711021664	0.329294836045917	0.30653823421537	0.161393384865324	0.0105266519507258	0.200244695735136	0.289889367342742	0.445115071227385	0.393432751680529	0.284888602445722	0.372693488656558	0.234072926100447	0.120308835632087	0.0929692915153016	0.553865687429552	0.649478452503328	0.336549976614811	0.180619935578922	0.128239490418854	0.118272318973873	0.223390437284938	0.129947369771283	0.108857727587076	0.372697352166389	0.447631827276438	0.306827297334162	0.38649450305641	0.463389293061621	0.10026754763493	0.259371366116707	0.530178722167979	0.133418689015543	0.0774317568999496	0.0546886056215656	0.383595280292255	0.0845129117065199	0.152704518727086	0.254792422798552	0.307849436080369	0.257084479186388	0.119698666761546	0.290311245361984	0.0464477673055586	0.190308785777884	0.0327186097310142	0.522333096140097	0.066721938251415	0.397776108539442	0.419606461508057	0.283310859898067	0.19383141427002	0.0084227836424645	0.233763141041477	0.220024380508943	0.489554284081835	0.403074344143646	0.331937368041266	0.442242034048588	0.150148421695256	0.135117789557408	0.0718767049294926	0.653439373024334	0.525540637580926	0.379227881414169	0.137230199432016	0.160433403517258	0.129099434134523	0.305646718869128	0.155069118949158	0.120548265924459	0.429664409213448	0.518545697849498	0.286018625828087	0.357698356047573	0.714536531233648	0.12112232130546	0.344831326361795	0.432195226719459	0.142803572096048	0.0679829819243714	0.0520556919084696	0.321889215332584	0.124673398427393	0.312773610875539	0.328184471244881	0.18213925132134	0.352791311788978	0.199373787558769	0.270386490616547	0.133546310924689	0.146583003960955	0.0431491562675592	0.231322981958835	0.0421815849463898	0.444039426766636	0.343733098816301	0.293167824122797	0.16346713709626	0.0199404692505143	0.16878013883175	0.353728462927198	0.46710094739649	0.41976834358606	0.263337721930169	0.334526842742626	0.175501473306268	0.109485483817409	0.105648133029457	0.503918852132172	0.548723100145402	0.518849053240335	0.227815140932489	0.181904297053049	0.124893048283392	0.0730293811563536	0.187419199978673	0.175109170800344	0.423526524116462	0.476411063695432	0.430767606374001	0.234258446049642	0.395870169133844	0.0551051323228835	0.299163362471273	0.533249594392459	0.0483243906614609	0.179020107222241	0.110011904334994	0.590158046256505	0.109223936443136	0.174695817812275	0.244300406152014	0.389392373101036	0.150724070973464	0.182940354555155	0.382397513994376	0.113083250689423	0.230112522356006	0.0280365639235941	0.429197641922121	0.0993061064720904	0.3484540985674	0.432026033041233	0.265760648532492	0.0639041955387457	0.0583169280345587	0.253355789213847	0.180911766639029	0.451621866660978	0.253064612891157	0.470265244907632	0.497428498089449	0.127428008304768	0.00125514933605654	0.00117078888327519	0.252434178432243	0.493575462001659	0.416566618983134	0.0996565412284538	0.259095515132957	0.153287745983756	0.326108159228014	0.0416469576123533	0.133256602447219	0.496961400711942	0.514968637327902	0.650292520187383	0.325564831260669	0.684055079340908	0.00325618940811583	0.0259029108610872	0.458338722256048	0.00642352660284163	0.194567653447172	0.187603785687337	0.495461421538581	0.00124197221004857	0.0905635829219393	0.347339384063044	0.341887846513868	0.0242960355200114	0.199701168855544	0.351250646667628	0.147377185131665	0.311748391182628	0.0162068828706512	0.465846391189856	0.0418328615659829	0.425379238038983	0.188371561355598	0.172347260219852	0.00320258674772535	0.0802660046077359	0.06783989086559	0.132382618207187	0.630603589651205	0.117407293987723	0.392093893045673	0.400068672830739	0.0313969183190322	0.00122412321999151	0.00153315463886737	0.00161425677719099	0.367367702496067	0.851264204672947	0.0151699598110033	0.316508338166299	0.148525947014839	0.0201320227749733	0.035717527157162	0.0602298240583304	0.472447790686604	0.592779772184058	0.819198369635869	0.151676252510619	0.746853339000644	0.00149284741474087	0.479752167759617	0.168207068979615	0.712661057249214	0.358218248607869	0.00441080415553927	0.244359642040203	0.0519350052395005	0.283061148436213	0.0144470671252831	0.522041806483171	0.480956777919248	0.489481960569948	0.669191268033023	0.466536059495191	0.573706566460467	0.0404677566273882	0.36273532059597	0.109663825159908	0.686062073468406	0.588731219757431	0.0191693117291168	0.00762302699362621	0.0968150166250054	0.216711355300537	0.0233639577554915	0.0755904399573862	0.727431214672291	0.820383918445515	0.823411765935912	0.098318539994993	0.274957297136328	0.344296794556401	0.196665391490911	0.11604716859759	0.243406567328221	0.380342937238116	0.559568795097846	0.0104444033110843	0.539922937744655	0.468560981041364	0.677591213270573	0.0949148443948358	0.270182300807275	0.672090348736139	0.75385764108039	0.177807994776723	0.470935919822642	0.352314275182083	0.482941451425503	0.099984297268991	0.0879761096470243	0.0539189160808173	0.353347830298808	0.130612658110937	0.229097325530743	0.404431636298351	0.26045514078174	0.342386286742983	0.156084511183532	0.332824992154864	0.0842799774988095	0.188558246986726	0.0284511396819724	0.341618159798523	0.0405148429038859	0.414981494251376	0.349630896913664	0.300781938175626	0.175516797289591	0.0109546208028481	0.179997817315627	0.284450368099554	0.40948529788342	0.396340924495781	0.278419196199362	0.416851522970431	0.22363571418432	0.116567565326374	0.0801110056671952	0.585749169937035	0.567371887917141	0.346180517325268	0.229313950127324	0.123125676983796	0.117761760727017	0.244528226235501	0.127473527085672	0.133493302539834	0.419123435584995	0.459928763637705	0.30614259326576	0.366246697751415	0.456012063007146	0.105365466863787	0.362121975820243	0.427463933185593	0.163707313986884	0.162602140240088	0.066730042309622	0.438351992771727	0.101626736726339	0.262083718626515	0.231624110580371	0.318077344655123	0.326015210955754	0.230925969655359	0.332459911950254	0.179531351423351	0.214484047201834	0.0239734678041833	0.453448077768266	0.106114343428158	0.410941458888075	0.42755535855805	0.22051835083633	0.0693612272204756	0.0317359677712649	0.258949855363683	0.202408483418735	0.379754581358058	0.439785800499453	0.458263784327654	0.449551667996181	0.167058456702908	0.0970309838854785	0.151617213985766	0.348388957522801	0.531468536648633	0.388024344257823	0.173753664594377	0.279615565511126	0.143520459183418	0.322699384300655	0.0950738546532587	0.152894208103829	0.493303970772613	0.41723461600081	0.593287065499026	0.37056707682758	0.661615459903529	0.0764286833454113	0.380777460006635	0.453838190424233	0.119085209302655	0.0887664606227081	0.0425699781591113	0.327963286965655	0.122103214737633	0.281845195279861	0.363404924861503	0.256629451139758	0.420325229846852	0.189677453547874	0.366339438441527	0.0941950858297541	0.188897666130022	0.0251848979960714	0.293884755090907	0.0421208759496521	0.449180278409505	0.380920153675472	0.257641288395912	0.164049462359077	0.0195116929351796	0.184833618166973	0.271764332498532	0.406104531527626	0.410898273216791	0.284326407090894	0.418476953355974	0.195784439499519	0.0907962869861236	0.106480813766734	0.567819235191162	0.544475803667628	0.349746535677326	0.256105440535276	0.135666096659297	0.105148304277619	0.247949156652148	0.168883118480753	0.163747009088759	0.4083650213633	0.475217244699477	0.363262432480296	0.401010191335748	0.450897246135159	0.111495092063354	0.353208590367983	0.164395150763751	0.760252531366512	0.121999077379612	0.00569536768881058	0.323533217170547	0.00094584951008996	0.290566098053025	0.020707432824614	0.494198041236778	0.294033071412925	0.527727940591732	0.696331984339474	0.442378277546827	0.549626981482963	0.0512862068002619	0.505950097054235	0.0891415446094323	0.685326803516708	0.422144258026361	0.000842005072456983	0.0102846824550256	0.0900818487667652	0.106669134391417	0.0454674576518753	0.050017854010002	0.604106351818775	0.778300271773892	0.741714413577608	0.00109193207897561	0.332888769850473	0.323720751118041	0.18051340977621	0.136512403631562	0.291397596519871	0.362023811153163	0.573427758264687	0.0136684003864007	0.480318165572375	0.578663338536652	0.670797584949888	0.0708773832329251	0.368095400160437	0.68045758061252	0.817632501817439	0.273399160671828	0.477476358954778	0.419143191554898	0.474294100609114	0.136385904577308	0.104912383698848	0.0473396801437748	0.326889704251242	0.117591795252776	0.257585422710513	0.321670715219283	0.207196775766363	0.445383382526647	0.211205455083308	0.356190009648763	0.132196022115056	0.172144991948753	0.0306066742826719	0.313395656515938	0.0377365463206178	0.438312704170376	0.421219880434034	0.265576995108545	0.160175857490857	0.0209223997720974	0.196610835308446	0.300881266941477	0.406306250778969	0.448154039388424	0.329800120941294	0.414440685488605	0.186133371424527	0.0823498474849661	0.138677223787265	0.513565375876596	0.532587613594277	0.40875249611181	0.240762883330033	0.180635067426728	0.108409908796037	0.20500443216148	0.148492625848196	0.154099017710704	0.41280217801226	0.495169237617906	0.420124866992729	0.364763314375501	0.447363979510715	0.0965895564261517	0.401380417781071	0.459584198532235	0.135445719040787	0.0777346117883005	0.0441228055760184	0.269150698242816	0.115834456356188	0.305886591770588	0.329387911479034	0.208509801810492	0.431272531780764	0.179301988529217	0.329541371759751	0.128235889646517	0.156535360475765	0.0282698444794412	0.248465568314504	0.0374691701093776	0.45435753195872	0.444447130291621	0.251191370893209	0.146014360730892	0.0190470400557604	0.181668619103719	0.325715206560762	0.428462771495906	0.462900291973107	0.332725992223997	0.435089197927151	0.195718069649116	0.0720435009363653	0.108553748385464	0.513747527222581	0.540610020625449	0.428767485479377	0.240264214549474	0.170601838823246	0.0961913747015134	0.154809221707926	0.154001315486454	0.164190023818255	0.396793851312489	0.487291504960186	0.46338549039821	0.306113394795663	0.422766613996634	0.0797666809869413	0.419188086111384	0.469742877463794	0.159135013926928	0.058817180328673	0.0448473483208591	0.247813023995744	0.122842586520761	0.330867148135873	0.315029944747307	0.207692021759129	0.415130993675675	0.191881804236285	0.329812542539867	0.130228813639141	0.131582869347038	0.0165625321826247	0.210137301914325	0.0452167642134278	0.442724293110645	0.436348061720859	0.237162601054361	0.129834581192366	0.0147313195678431	0.17025799469805	0.33254309080982	0.40731039130038	0.515774890827598	0.327348898720928	0.444877103514739	0.195826503854342	0.0646993931940407	0.114730288988327	0.499780443194913	0.522418031682869	0.464285842135368	0.186505544572189	0.151457261694746	0.084385690286557	0.160735592132609	0.168713701819527	0.162648599270458	0.376623566511782	0.550200328196223	0.471108017919539	0.277459590855829	0.353048170878596	0.0628366857893666	0.311263351673214	0.539983520759982	0.365278607678126	0.160370402402155	0.0716276856930438	0.455306915069918	0.0828778280303968	0.303300599777476	0.259276509339708	0.299959127229357	0.488352840724169	0.227477180931453	0.597770856579925	0.173153162063741	0.181095496011701	0.00501968759741743	0.459371542224276	0.13759228991221	0.342454266264198	0.420736360288749	0.114625843882481	0.0275967980194207	0.0238339959681731	0.224889793379098	0.205889892994914	0.427716460109215	0.429760512008362	0.514347131573694	0.412219067917892	0.158452295792864	0.272212186686598	0.2316126260549	0.462172080591954	0.192120743575995	0.448469760319253	0.266349267733889	0.205579981194398	0.13073811255505	0.346763959792271	0.0534032844964856	0.155147824689365	0.264174738957241	0.276298775833695	0.46380276831778	0.51941163646737	0.493579895205919	0.0900628259551903	0.407465546877325	0.142693442694288	0.690661278461381	0.267847137814394	0.00772029273671654	0.290094384633935	0.0131073242342402	0.216207585825024	0.0247058275249425	0.46098692995989	0.345540392451042	0.470704847511902	0.658005750048698	0.429807779445515	0.525836461384586	0.0524622305758992	0.416185231140426	0.0637330893116729	0.648559825480339	0.476141678342386	0.00426272636986047	0.0129438592275919	0.0793622437459659	0.160950805425529	0.0331224170835296	0.106973225085237	0.670601988304136	0.756141059024647	0.77403312527266	0.120561347886056	0.253270991336536	0.262278467133327	0.197923692001659	0.146810324493402	0.287401638451049	0.265126107081659	0.492320095145402	0.0096278338706915	0.484630099591123	0.467508408851526	0.654505373053883	0.0961982898466758	0.343071114067091	0.65164530075258	0.732215335827957	0.204802991238461	0.446495287886636	0.443840969367482	0.403952775210813	0.17754200601616	0.183697449739521	0.0419367625087622	0.335969289306717	0.128342614779429	0.249376600704001	0.339087502357996	0.223899597998344	0.47306169034954	0.235010057326442	0.36899088405369	0.165087426263696	0.225176312721254	0.0366614198545319	0.34572099462312	0.08141787126992	0.436601050449083	0.374362977771119	0.236905406120768	0.15028340147663	0.0266950457819822	0.238167540095106	0.289237480265576	0.416698691232993	0.498143086973338	0.415202382925823	0.394464024298365	0.16435126178383	0.0914787646424522	0.210768678343501	0.526181627298236	0.525819202754328	0.370604991908335	0.259574432205835	0.239969544375352	0.15906313499345	0.259554797931187	0.111993239766819	0.163606143549027	0.411803529232349	0.434246359226767	0.498180824736988	0.367915707017543	0.484761565435482	0.115625382332291	0.410978402085012	0.480026055132457	0.176880562883075	0.0680227383493631	0.0368864439136914	0.246498244178461	0.122312408891324	0.355206652479905	0.290216709507865	0.230076052711942	0.437301333685234	0.194484571454103	0.316974060642137	0.126211330083341	0.142820445926427	0.0140700484392079	0.206056914739844	0.0363112783543335	0.402742015725134	0.450900089250418	0.234384596080099	0.11611872316851	0.0122919279267779	0.175189498624067	0.317292770656115	0.386386496303884	0.548385296894193	0.338565254932948	0.456765063246308	0.199809141651343	0.050636935957203	0.111191780082734	0.433385520841622	0.485367436033147	0.518161364407536	0.151173166491072	0.148115139480443	0.0557887552993981	0.194524718975679	0.160914599958921	0.15257471612822	0.393945639641746	0.623212849418982	0.452383210207619	0.310210076494236	0.316093145809656	0.0399826129107674	0.456134748969439	0.444638292694656	0.160661036536709	0.153312008996355	0.0442258878519101	0.367127900839513	0.117485585481926	0.187297432287738	0.388048294831979	0.151985656257596	0.460675149780943	0.184786728777602	0.31484932565701	0.123357735813277	0.211722417434885	0.0481875396328529	0.37173772123371	0.0570065224388704	0.401879434296319	0.248281075911678	0.288399171836831	0.196567467678786	0.0154366768011843	0.181864820791001	0.375451101415627	0.465807833709497	0.428178633104745	0.356354810151622	0.341589823792095	0.184438882286656	0.0711191148752227	0.180667911597946	0.640453929723128	0.604598160177194	0.376771668593438	0.219761641674844	0.243124542887321	0.208587709543459	0.246998421094807	0.107161544823048	0.149675894040081	0.465788122734447	0.453505079118918	0.460177889256717	0.300378800189422	0.557909801385317	0.124386797166432	0.441581794527438	0.356671904871145	0.207945330437831	0.198835223461833	0.0534091489662658	0.351490105449339	0.0938297158536858	0.290377056701262	0.268450540175544	0.2615596927293	0.423236490721209	0.222686157549547	0.366275908031563	0.188512834835461	0.222912864849677	0.0356995594844939	0.397775840946714	0.105931573346914	0.446042837406724	0.475894520196003	0.240369975892047	0.123616585426236	0.0374352933157187	0.248658281431603	0.262025449838071	0.39140675644468	0.444802067683656	0.420461004025469	0.410992574934553	0.157001342948144	0.124490661843724	0.203641135783175	0.421578953081896	0.467569467143973	0.371652041337523	0.229001675429387	0.266811146531908	0.143498914830208	0.297432617025024	0.101479646474927	0.133555529673141	0.413938712873062	0.37484211555171	0.494403043794056	0.391550627470242	0.566872403232336	0.0973710578681943	0.446509717111274	0.0911310342796272	0.750295262348905	0.361410259477052	0.00245210622590223	0.193810325832925	0.0126440218045239	0.232575890541154	0.0172052218959364	0.519063649804851	0.389615515943544	0.573677069346024	0.681280108898662	0.494702929885879	0.656651648097435	0.00342541650503977	0.278467674114923	0.0834826429180094	0.737276549792603	0.602976609933192	0.00201254700162099	0.00720234273937163	0.0677524778779525	0.199860694693492	0.0233639291822445	0.0898993407728863	0.685993326413966	0.798120460864015	0.873057054463746	0.0939821070967146	0.3165735648821	0.308937815268459	0.15055779841749	0.0654225030194004	0.284344483009672	0.326251295685647	0.532806565641712	0.00111123067692267	0.582073544121937	0.529973954414995	0.728206698434501	0.0747327286719136	0.248670750205291	0.81433157704476	0.734905860237883	0.0923866644050298	0.549747853728162	0.418540886526398	0.391273866964077	0.20437894803723	0.179159060833383	0.0613098450218171	0.378519186975117	0.093483324296185	0.279297207324576	0.271700605808763	0.276614962405108	0.380934255789822	0.218254342940245	0.339704292025177	0.196919433905864	0.214456100756958	0.0305068823379961	0.424930729743436	0.108554604187061	0.39722206198541	0.448531028964637	0.251969472247676	0.0988053120502927	0.0375214819440729	0.249304101222931	0.235895928187693	0.375203783549594	0.483670664822582	0.449658163290857	0.447872367761971	0.180330520921033	0.12828913117954	0.188120831714666	0.351849425475405	0.505429289291107	0.359464954257802	0.202450249563395	0.267731823196206	0.141078929075968	0.318086914198698	0.107127206060609	0.123415569863041	0.422617867525116	0.378406997762293	0.544274576593503	0.369302705777983	0.61195470091038	0.0916466047269876	0.483164674814615	0.262117925169475	0.347055284316499	0.38247857546282	0.00944649740308308	0.211981840724451	0.100894261314258	0.491572218269623	0.155367579319407	0.456398985479891	0.564798087221081	0.314583896501792	0.581002603482537	0.267499262164137	0.108250766968485	0.0278559554923327	0.348829285511994	0.192064424929095	0.644948487962746	0.673820148032175	0.153216081590265	0.0862984702505838	0.0786696206111969	0.310603558263945	0.186134999655127	0.141240615309214	0.577958900269763	0.564163824621808	0.503565735597414	0.0909758265805416	0.237992006566581	0.259352503243788	0.128502526676401	0.246860642743011	0.230108970161699	0.307931425291421	0.354445746936755	0.0579107283466624	0.357410800550532	0.228347013276803	0.160977872443305	0.29410362153281	0.265578268255765	0.391194985740947	0.566950230660457	0.516796004570694	0.182218464045361	0.422626432863558	0.494656266534142	0.12212347703358	0.138582146205614	0.0476817624893923	0.421088835135786	0.103958913451662	0.146455542344603	0.491656350297301	0.0525220827699109	0.418097910137312	0.0958702242329346	0.214233899782311	0.102493868203524	0.157560753848689	0.0608878555007593	0.458828483465282	0.0447918265119628	0.350810689597899	0.176514079483179	0.377733089320857	0.242154519370925	0.011468269687758	0.131824988095201	0.470857601023673	0.531227413847142	0.336153622014156	0.33105603905211	0.270773860927842	0.204242530202553	0.0546918193591478	0.154321852080286	0.737456094603852	0.703603426810417	0.41388848469561	0.179486683047004	0.19441962567385	0.257254929129764	0.197087617643553	0.104717256789257	0.105797800691194	0.595225567916585	0.480757787206644	0.417672238830755	0.2808769857919	0.595274914686308	0.0804200817769244	0.532645407827656	0.28885399272013	0.335009405959577	0.343351612870056	0.0164693247689534	0.21107318142966	0.100874184600511	0.470325475806434	0.155490776746663	0.419660076046343	0.525887789093266	0.358767523140692	0.530183112288475	0.267891060496967	0.12285561126579	0.0217411946703636	0.335249125949582	0.174710827175663	0.558271292571836	0.632048094595484	0.190504880764383	0.0724615874165258	0.0527455540279956	0.303387287292822	0.223255909966593	0.179008143673319	0.57308635149889	0.514394499354919	0.481573671213578	0.114281483012725	0.203969868165848	0.275850821862457	0.157240448019385	0.271375157742509	0.255823442636235	0.301251132077342	0.378711472581069	0.0555202876520924	0.341479132680361	0.191049199255808	0.152297727621691	0.270655502246482	0.286905034251114	0.417302110949018	0.559936788131464	0.486398473650081	0.131240800766113	0.277521249070636	0.50553337266921	0.0363969702435569	0.184970727144822	0.109161709127931	0.548469831776615	0.0988473240126697	0.208490148353632	0.275227854166752	0.361528430397183	0.158690924928766	0.203425829762632	0.392330127971475	0.138404710472766	0.198611217075568	0.0226516214035291	0.44444123195794	0.0861392026708919	0.363927846919186	0.403796189551067	0.247933970356615	0.0642713255863375	0.0491479548299878	0.254081508407076	0.173947035754928	0.415885942474534	0.305749473176774	0.464889573728324	0.513113963264374	0.115511371607788	0.00123829399830507	0.00154603578171019	0.231253973544038	0.50678882876903	0.437814737489129	0.0874984688470049	0.311362570709034	0.156096210329623	0.340416174300324	0.0523524406154935	0.130455216060457	0.502041503699879	0.514696240737649	0.647668885009587	0.315691680848036	0.679211509083201	0.00269383410954888	0.42730014681884	0.459980575677621	0.15210957113466	0.134638288016502	0.0447437863781447	0.348670928092478	0.120880072725468	0.248213388246119	0.339809464946638	0.232694639110526	0.448558762166201	0.242881762845612	0.326444768507683	0.14038259329867	0.177257554888972	0.0449599613719864	0.349438488169382	0.0489890693877174	0.399620463649866	0.392182111390704	0.2444932775677	0.170876749874509	0.0178195940011845	0.213462624391479	0.316324096573398	0.424100072590711	0.464053812228361	0.363596778929512	0.390176057838894	0.202787055131874	0.0878049429941326	0.147845439337903	0.526667212558867	0.559661417714454	0.399643556426216	0.248340519134834	0.212226503936725	0.13082142432543	0.214596438023834	0.112511501465051	0.157787442056294	0.419105408646008	0.491311071710721	0.430468124673085	0.36787816482263	0.467992641275605	0.110024131171781	0.459827527460729	0.220396484685952	0.624271881853643	0.464972009713811	0.00250547738930163	0.161914175457716	0.0920126218487684	0.246891779358562	0.106355698625109	0.575073477019385	0.682065171902337	0.447161278893487	0.717291235672075	0.24972183591179	0.259729529478139	0.0367008702751781	0.422236128939883	0.132770492036159	0.709987066137252	0.484046677410736	0.0395285717397496	0.00965517769636214	0.1303427506396	0.392448128478928	0.0703007493787766	0.0905555973079354	0.75556232327854	0.769238340211353	0.782703782767511	0.174074797302608	0.153259251759395	0.391773379723185	0.28867113868249	0.198192006057472	0.175416926701888	0.352642653328517	0.493017478104661	0.0427156806934518	0.516407862472739	0.36453455915156	0.319480683391307	0.187814428120335	0.237853496499125	0.543054699681215	0.705420156560176	0.349176660108877	0.257154806622152	0.443753085065753	0.435922199950033	0.191225777075693	0.043641658206193	0.0311012216790492	0.260704177874516	0.123585412319182	0.358840551335948	0.272267055164229	0.248495103714855	0.424262920862476	0.181832243184444	0.330719138649004	0.127803063363138	0.137123693129252	0.00826214534264884	0.177416592643815	0.0425357305226751	0.393895018331086	0.461673404930135	0.217853581898421	0.097581385797908	0.0115131972304594	0.175110887613123	0.32588174703409	0.39015520313263	0.595636007806285	0.365072845814898	0.478142564753241	0.199006267691194	0.0291057105777619	0.110842487012516	0.385835537333532	0.487366958348625	0.558254067652495	0.137827147803647	0.138293197781545	0.00165358604366069	0.181805152278883	0.148519948180259	0.174152560672365	0.420997085388826	0.637124704648805	0.48713182568594	0.317450289638606	0.285775364661824	0.0178722169317616	0.348220324741824	0.530339641775776	0.127500022008423	0.083694239557927	0.0426156836163064	0.384321915038661	0.154487153653515	0.27268563959105	0.366202611329537	0.323100439096546	0.342383965787269	0.13530762815038	0.344962336331528	0.072277754724865	0.189680565697385	0.0217149545348537	0.342367940547295	0.054961711407747	0.534544361137521	0.404773676020756	0.313635234898618	0.168033809340163	0.0111211670576415	0.274103922622983	0.285560211466547	0.415463589959349	0.434263383304444	0.347744321821144	0.321954346162489	0.198705978244924	0.145390533258992	0.0867671060590601	0.64544434606102	0.503472243045592	0.356006993270472	0.276203066505242	0.193683710486683	0.0939470753172905	0.256588200903779	0.164618510139938	0.225808551703931	0.399069331886821	0.432607229141275	0.295151827734524	0.336532638759176	0.362247787250646	0.117049898104111	0.271793148985057	0.542942032795206	0.348739111889718	0.149241086276839	0.0685729157245423	0.421197300669746	0.073138908953514	0.279085878040346	0.241280563526546	0.305876396704323	0.486311101663607	0.210792570369187	0.609530281041021	0.191200093846536	0.17922032435908	0.00571317170225651	0.483273961796842	0.158966569932592	0.308637567464693	0.401587122308439	0.11578662940934	0.0230486601374542	0.0211534172616225	0.227313729063996	0.192948185357802	0.443804328458975	0.390999850244972	0.503512773818969	0.39475645044493	0.150639100304207	0.258797746179919	0.21999074136794	0.483979624109932	0.197287365991385	0.47518051980204	0.236524941648581	0.201901428306378	0.130623622227635	0.338603760463329	0.0644199867765952	0.158481180087502	0.265121481057373	0.251746757801457	0.435006909776901	0.512407829998184	0.483447043040947	0.0835999402900332	0.247726089414498	0.543733827590253	0.354626013436523	0.1771160241558	0.0598850799118476	0.406729584218659	0.0901090665149443	0.278110658150861	0.249437649811493	0.316126916468665	0.491555779721178	0.199699175700056	0.58953932647418	0.182935668123902	0.174286776885062	0.00498665644318339	0.51686847193853	0.175610934223341	0.263722737638428	0.419332754425748	0.119347347946232	0.0336972447114723	0.0226170918741846	0.232389383924615	0.193872612951732	0.447088070923569	0.405193838605615	0.47841285069512	0.387201435537209	0.1465526983615	0.255283348209896	0.214129216537218	0.485085193647405	0.177788152599879	0.518652427698632	0.253224639002747	0.1896753438078	0.127924937040189	0.342407758977798	0.0535988336012621	0.163074999492893	0.25804853473832	0.237173765116855	0.425845957230392	0.53053892156405	0.443070859099772	0.0812404081771504	0.472518644244892	0.275177198892089	0.384796353297647	0.426027083978636	0.0130366052358477	0.176922278737402	0.0963701244568187	0.514039674639934	0.125197721022689	0.456225162106375	0.51071623379827	0.340589981662078	0.586033843767604	0.243874067408137	0.0858677357541401	0.0325572425670884	0.378037630329442	0.21703812666866	0.592379889946498	0.760825970916267	0.127416619426499	0.0796083006738119	0.0860721232452924	0.28778585871421	0.175211655085672	0.141431754057768	0.498155775954277	0.488730130368111	0.546925470663354	0.0512064252296015	0.239691851511438	0.229506277323348	0.111521629464793	0.178543771440961	0.225538697209721	0.258531488009822	0.312203112067176	0.0309439756303875	0.359192555713921	0.17744264184638	0.0824091962366858	0.288543311087253	0.314443444504416	0.442894702458821	0.515838219357234	0.538314660565396	0.195619177228095	0.599655873847016	0.234434517792982	0.414958433472648	0.425001271689198	0.0132759375443946	0.147442454382869	0.132065292660799	0.59929989489905	0.156763746455608	0.533236577033906	0.610792515079171	0.372374180207567	0.587702834210672	0.33108488000397	0.106579433617135	0.023535563160717	0.290702812843067	0.177949622018682	0.646554293187387	0.688335672648863	0.130629197572515	0.0703175274964625	0.111349241933762	0.336732343740482	0.184058680982664	0.147834706689056	0.596699635586127	0.621491868024842	0.593846267868131	0.0733461212475493	0.274048195903227	0.334246905404661	0.118987831895874	0.225474741234391	0.20095646581073	0.321911878242667	0.406184589798805	0.0714148219538831	0.392364600288561	0.28695652770213	0.181127053136544	0.267292710930447	0.268367596247915	0.411701616387459	0.630379698371063	0.470097237830414	0.197770900181245	0.293010871365995	0.530685043765333	0.0872431640928464	0.184445354231605	0.0874727946736508	0.490215155639031	0.091873009288559	0.183574897842111	0.246247634359896	0.343180159862815	0.253686330099473	0.228689819991538	0.342896886851077	0.163513583531486	0.197038472789617	0.0203317135801245	0.453931300098509	0.0856232805198033	0.437581573688522	0.452290912546338	0.240258686990693	0.0606270878474391	0.0454730832924243	0.273780104845533	0.21413485547568	0.425378983233587	0.378856899986845	0.467920047740011	0.490071351539088	0.134913756891257	0.0343936913905284	0.0936976019108571	0.245636869897577	0.477167271770404	0.431698920465963	0.14648932328971	0.311736866583455	0.167343772335683	0.375025483898061	0.0797097432645654	0.134949166397819	0.516123984722057	0.493986032993181	0.606469636495165	0.370246425379011	0.664949136833967	0.0403080805568462	-110.596807797281	-109.514768975356	-162.74113763301	-164.119309747761	-158.498535884822	-121.000979983344	-101.816097858022	-89.2467055111	-77.1871784405541	-42.6349072399628	-42.8135341604615	25.2475037689652	31.1693842734147	5.08206828025159	1.52961802217357	-0.691781518584426	-24.6405861194088	-34.806311798839	-0.267651125323674	-3.98965956206195	2.29223588925695	3.96752426075027	-0.490418990050852	-6.35537335458902	10.0628502959282	-144.239128214089	0.206705476291361	-22.8078455450909	-9.19160640823958	-132.226727972943	-11.6280749033566	-9.81873493353234	-11.2527649199825	-45.1021422136661	-125.153151042769	-22.1830816354784	-13.9616353046533	-1.53652166677874	-29.6876574722546	-151.233431408369	-28.0205742479676	-89.1797861994882	24.7500042402367	-81.8135684983886	-8.82320361719582	-11.761628864195	-125.949718473598	-16.335391696198	-7.80599998364976	-42.6011876749452	-42.6799505648045	-88.5931051507228	-106.93342095539	-16.4445743515582	480.148373343805	512.062298448174	445.643379034804	477.857269751252	510.541473316249	560.996715680207	604.664327232021	580.823136525558	590.851758750843	577.577790114066	581.685756878369	480.932087655084	463.562113496769	484.996873367032	528.827381021582	486.018158470584	475.437594342143	419.044805271007	445.971432570054	503.19358927607	516.266015146476	507.620323840059	522.903237763501	497.451705793221	399.06949448828	527.721278279103	520.238084613896	565.153209951901	536.005234865723	499.226483190894	546.932332934305	532.105167717173	529.142089439534	586.148176728911	527.48711876456	582.264091440667	529.049009979894	551.474117164208	589.075497166331	494.875596379417	582.557567213756	594.708886725481	498.065782336575	602.683463947484	501.29084461904	559.029833152455	563.027427742314	523.361527398918	537.137083314657	579.711589900102	579.420003025845	579.828686912395	601.610315076193	536.707022285	0.0775978919652697	-0.101470858438906	-0.00055232712530276	0	0	0	0	0	0	0	0.102404016219888	0	0	0	0.138802585340382	0	-0.0975558632751636	0.219880299599636	-0.0584411715499479	0	0.293813085740765	-0.449704584233046	0	0	0	0	0	-0.062345798021985	0	-0.19771713842352	0	0.0804009066335221	0.178288204099737	0.0668924197942121	0	0	0	0	-0.380443130797222	-0.107408504970995	0	0	0	0	0	0	0.0476939270221288	-0.186531692124353	0.213606640712419	-0.292213826310176	-0.160682156332125	-0.16124471395789	-0.168183649370476	0	0	0	0	0	614.616571196941	108.859197807973	0.705262048961595	0.00318962299365435	0.547675438596491
23100	0.296965073663814	0.565677521213088	0.315185512851902	0.00113347294643256	0.010207821283912	0.214794009533016	0.00165259403716387	0.268501352412468	0.0011939242551932	0.296873995300036	0.258814621100835	0.614718204143869	0.809951030737275	0.590053322486012	0.50994933467976	0.0734817908146756	0.636450993679086	0.182735924899415	0.265620624262724	0.113210146455767	0.0035002217857117	0.0377972272492893	0.0843146319976846	0.0694196873705057	0.00123433720432495	0.403459728471634	0.532814421366054	0.701298935006149	0.398050233963594	0.00129225327747288	0.429616957707194	0.30996444630843	0.188883477614408	0.123577884679542	0.0275246879062098	0.474717193552773	0.652882200184275	0.00168068393375262	0.365637867272067	0.668228189074176	0.712856975426335	0.0959387326998008	0.330827148478987	0.736232460572026	0.997648294164208	0.335724886881488	0.460755367518629	0.295124357026865	0.165353865392494	0.750146529545387	0.102399028486913	0.06872271378007	0.41607682985091	0.0013901264214992	0.316959615219888	0.243684357671721	0.50283803013798	0.500124289879979	0.548860485651512	0.777795467716803	0.202969403497246	0.197265139259387	0.00899941215439466	0.516299866165326	0.0809934919549574	0.669461734679982	0.378665287211425	0.00123184200370806	0.00276469983311545	0.0784191135335946	0.101785488607967	0.0500839181807387	0.00191250396844906	0.370182688761417	0.789530993832973	0.731652556262581	0.00194277083606649	0.328416124248711	0.212070430156416	0.181858035874165	0.142094015574139	0.298066223529464	0.209439521052837	0.513425374402464	0.121109631224476	0.446012950965239	0.605427805820021	0.65948912597377	0.259315474054104	0.4000020043852	0.680240162490536	0.508364414302531	0.474302439673985	0.493156690693373	0.444602825892218	0.101638390682052	0.80428533545574	0.411151862621566	0.00485404498074218	0.154721870331085	0.00442913939014677	0.191192322622718	0.00146930481941581	0.587296415926382	0.510249673268415	0.614041129328749	0.761590032092299	0.497028889463652	0.605011161493111	0.00537315446679007	0.290852109362641	0.00170204185570712	0.998642283337902	0.683244119745548	0.00412163949299252	0.00850033044364562	0.00806311459344794	0.16637561267117	0.0407002182270106	0.0685247020167754	0.66492088019431	0.786804865946375	0.894423655129349	0.125949349652155	0.319445004926651	0.317885020644943	0.184924820204955	0.00181016706660095	0.219699109294512	0.318654441935446	0.60693111492249	0.000843969102116804	0.609237725997255	0.538643360524976	0.781862510525754	0.00145553843041068	0.165975834897227	0.882807075197144	0.72096172489595	0.100431299925527	0.54962899057136	0.482902711906062	0.00249480550576327	0.787440546171954	0.403127496601599	0.00553258935834586	0.197776262244676	0.0216855731341546	0.254563418769225	0.0133014770886863	0.579895082993176	0.427564994653252	0.584305495956731	0.717278218382544	0.541458208725374	0.675411997124665	0.00594348332014197	0.237923870188516	0.11915174141814	0.795042111412041	0.664169153539545	0.00305068856124494	0.00763154570484379	0.0638282570201835	0.241222524196262	0.00125061553620088	0.0880538107749168	0.756541926556064	0.810943095346412	0.869581815557189	0.101192675097994	0.338683496190198	0.333805062827235	0.117856155421734	0.0549568675649267	0.285426861566901	0.349956450858658	0.563194905966972	0.000905348558008011	0.623055518027953	0.580028443388245	0.760016906870645	0.0828656236349527	0.191900014925788	0.848128785621626	0.724195542755048	0.0777391378417663	0.562829565167605	0.486455115179514	0.140062180045738	0.762678054562659	0.39620110371143	0.00395101177193491	0.217250594060955	0.0769431265120081	0.321105525734326	0.00157779151517019	0.553424272327562	0.52534122343684	0.518792021012192	0.697549352972989	0.493655795430075	0.618107145230656	0.0255317345586873	0.343429095053103	0.135057439584492	0.723983951624467	0.666149605725173	0.0192419050951585	0.000980337148222413	0.106458641449208	0.24461195144752	0.00136041914579171	0.0593877080784508	0.777573043813768	0.804391835272698	0.821662467599459	0.0813379384817523	0.322811181124396	0.39148317455058	0.163338237037749	0.105096671641661	0.222527970065511	0.403576652450675	0.609310829495304	0.00442549324065761	0.585180510555429	0.501331380399871	0.701672239135171	0.0643422812386891	0.240858471087152	0.703694165502467	0.789425790202287	0.17114826045486	0.544529051100162	0.436097265147202	0.209399315063732	0.597858625932647	0.483588593371458	0.0011589380921319	0.174067816510307	0.0920071531506778	0.226673239952625	0.106378125946372	0.557993865198542	0.704399417260461	0.415956797550198	0.665447176941629	0.235730613158649	0.245016887211581	0.0374296661257128	0.466818571201819	0.137652909826876	0.690464404376878	0.474409034318565	0.066226374321678	0.00130896946256286	0.133271633664094	0.364523485093728	0.0590486588744682	0.0584544139986176	0.756931638813568	0.794093479813257	0.763604602282597	0.222053636865279	0.15312662253955	0.378609915186915	0.270181140832791	0.179294500286234	0.192188938709418	0.333808012577086	0.45700272396773	0.052139474254897	0.50390603898628	0.326236258412966	0.324928355704193	0.197442115642386	0.21859870675086	0.493815009757262	0.669243640473975	0.383425124670747	0.243487571443477	0.60039443371029	0.245143687004306	0.387093549452419	0.40663143313615	0.0110745989060672	0.124477755788035	0.13437080629202	0.576789032023095	0.170120157065688	0.522814708492124	0.59935221899078	0.352121958509203	0.548201693606361	0.328069153738469	0.104118376036487	0.0292770313213153	0.282627948731495	0.17843174019005	0.599761958177256	0.652556729209034	0.124383941486152	0.0685631526770867	0.113858934435166	0.315799137758657	0.203809949560051	0.157501576198818	0.610792262945628	0.593614290650854	0.580030035583319	0.0915230474452676	0.246080553579605	0.341112572319695	0.126138392174447	0.209737063916583	0.185324397320852	0.316740224764123	0.438447105340804	0.0882302857255865	0.405344997672322	0.280394527598879	0.188644762972908	0.31004830718932	0.271444742469041	0.383995905720006	0.608189905758048	0.513846558455026	0.17895446922797	0.479634347452808	0.270995029287609	0.345899760619183	0.438381518514378	0.0149335804191988	0.180249746991749	0.118841268986302	0.54978559297581	0.12618721961109	0.464034161348508	0.530548176180677	0.363269123096051	0.540922286259331	0.238762096477459	0.101677018504397	0.042912594053999	0.38239914397971	0.220539541590466	0.624423402933379	0.788385549182633	0.130113123188071	0.096222573788345	0.092694357429462	0.313565194021062	0.13531900631331	0.128229036138234	0.493452683213914	0.456624289477641	0.560462816012328	0.0520857992256825	0.23920037036012	0.244188261960843	0.119517641968556	0.191447184582531	0.216977218049687	0.280091931790159	0.318219841719027	0.0379031171765148	0.366008103578227	0.178299577017001	0.086419485338175	0.296259475842299	0.323963844157069	0.427860997418031	0.510506421626972	0.527112473045651	0.170433505578258	0.53936883097303	0.319081102641843	0.320218299627892	0.347864306803119	0.0197319220000019	0.16200831272641	0.0884789169935114	0.484161818759103	0.196181492454132	0.478702500623734	0.505768387303837	0.326102361878178	0.480466712169884	0.238464367707909	0.0036759286253261	0.0395702743290368	0.451639073674005	0.178656816788692	0.547793453045769	0.623472702355822	0.193603389985179	0.0668524957983515	0.0409748649321761	0.24475530268442	0.289081121999553	0.193546934454943	0.617242044842759	0.528700623774369	0.464186199932458	0.127102639332919	0.213487127097991	0.258999198136088	0.13898078313359	0.263971784198053	0.258560540778702	0.294876068797129	0.326412600488456	0.057369039554545	0.346712458246901	0.211296693548558	0.0901873072426402	0.209137432435553	0.228315630014619	0.389090585078283	0.570188952049768	0.52258806699133	0.00409397157872152	0.315197349619018	0.559771249489446	0.362203082169755	0.143759832889222	0.0726295819335833	0.464453471386582	0.082121478313908	0.313562922763143	0.248493535475348	0.32305070853694	0.467631926438612	0.219145731405007	0.574128839767423	0.171303175350135	0.190294524733643	0.00358782378500765	0.479799353547021	0.129398334815428	0.35969561525179	0.428417799401698	0.111401925796873	0.00259043214650288	0.0147737168940298	0.180346004902844	0.210814563087196	0.440914216354158	0.426638990778821	0.487157381113769	0.405996968425382	0.164370348597119	0.255901086870507	0.251189657182837	0.491316479945723	0.162998139023993	0.453180079435018	0.26272114015386	0.21590220693965	0.142552937922639	0.337585290485033	0.00276888270841209	0.173608713091516	0.246307441842597	0.29345920975336	0.463391623553564	0.55161536099812	0.550609989948622	0.0859385465155453	0.232204269907336	0.519398356204571	0.36227031823587	0.180296696421952	0.0746196446453056	0.423180854702132	0.0766448980135473	0.28981849392047	0.283575060327875	0.291976762598595	0.425246274362125	0.204730296176166	0.565564038643964	0.212789190932191	0.173954018747253	0.00319272382527598	0.542072150192193	0.170531116480087	0.256035850991586	0.398013942990037	0.116355450885036	0.0402576181685754	0.0234878801752431	0.251245403772211	0.208596058325589	0.439216040045602	0.37869634598672	0.502662776581871	0.410594131001495	0.131447236865208	0.2662165139067	0.214534972188105	0.458810239973811	0.17861088983188	0.495758968274497	0.224112306138046	0.16759735574168	0.125605194393258	0.321937452493348	0.0526904373952913	0.183067978338363	0.222822487327899	0.238365692925969	0.423292735597976	0.544678522750732	0.412757790800433	0.0706391385172041	0.50335096421159	0.480093787316593	0.102148978477601	0.115648414979153	0.0547969049970356	0.440346197998642	0.144556745079962	0.109873127886287	0.577615713747465	0.0798402564789602	0.467004460842459	0.0753545233833535	0.211202944917957	0.0687210828479625	0.173157765688339	0.0717174113861165	0.483485929788485	0.0486011993583295	0.416751328946525	0.182619180276073	0.358443895864679	0.246376322184814	0.005349545359524	0.119895004244353	0.441065143599965	0.541521518575089	0.397138608775813	0.384453292319217	0.264190578553797	0.219512795359549	0.0541284791596011	0.177982931426438	0.695846706033244	0.776959921640019	0.309819183409435	0.15179099691454	0.232074629010806	0.273763031810113	0.125554496373834	0.112046851940722	0.101888284798992	0.700139465194151	0.427564559220755	0.435169911152478	0.245114411596153	0.596569355382204	0.0897792001190562	0.355306645230348	0.548004035084606	0.113201601465552	0.128162833032112	0.0405952180626063	0.486360894656966	0.110116257525827	0.197283725274526	0.443165791813761	0.00110576015902222	0.505808026069299	0.0840806106095459	0.209664542678995	0.104442294083119	0.200437228568998	0.0770949053498925	0.379207301806955	0.00343986347788123	0.320652848470937	0.108739302309898	0.387322098559797	0.240482552220416	0.016542491992764	0.12739717727546	0.415766384421401	0.557910190526888	0.233873234238429	0.336861797281518	0.28400211549226	0.216732780378019	0.0583035646832738	0.156819701097196	0.978662286717207	0.742835485916017	0.436641306581216	0.19283808396359	0.154835470908888	0.242853508700282	0.229444025326428	0.146399262798385	0.14351022418186	0.59040560751388	0.429496369993637	0.448621895859945	0.224354764597624	0.644327513686192	0.0833357178798179	0.424841546763792	0.369301337180509	0.0824159956814841	0.142631390637593	0.0246890248111659	0.305838713524336	0.0816759671908896	0.207523630815187	0.372786949869239	0.106433077597948	0.635108618714216	0.232509112336758	0.188237134732107	0.0684467261584964	0.252183957478544	0.075957029262374	0.249385999858402	0.00304239084151521	0.38839915724447	0.366242048553992	0.242169491454299	0.17599171447729	0.00450041152732709	0.113102357330644	0.324932573918706	0.474388387255194	0.581666301306271	0.36177249952453	0.362869399102454	0.219666595121726	0.0296009475783989	0.215374280216033	0.626148643018724	0.623704744771402	0.402511824776993	0.219487002613216	0.162447819876769	0.280933717477004	0.23147203350671	0.0753990107402114	0.109817069027257	0.51826865403076	0.486669971189449	0.601087973170192	0.00152931640665177	0.731589452637029	0.16696006888544	0.363157521666705	0.461090359799772	0.111790542355712	0.0908192165268256	0.0543573005468364	0.342946038887969	0.107936473428149	0.211110160957704	0.366168710169477	0.207498056719257	0.393612063797772	0.205603686266472	0.296695100432199	0.12513449971784	0.141783984610947	0.0667084571666217	0.364217000252355	0.0415396470804977	0.369825539360397	0.393007601882088	0.304924386644926	0.18830508482872	0.0080077935368349	0.187864201401074	0.334541872263093	0.464035990610569	0.41543961644923	0.372563269412664	0.370378724320304	0.233066330927417	0.0991585128972106	0.0843362254840446	0.568563350150065	0.625860506540878	0.42124416032279	0.20730662672534	0.222140339463257	0.150778226839404	0.1786254543732	0.0874657432105422	0.134747479112451	0.422445073623563	0.522666894811064	0.380912104529877	0.375776813449708	0.506421110264021	0.0913202456753569	0.38816145036458	0.480434573593763	0.168563062451706	0.0723110825099069	0.0496458009732632	0.270991372973219	0.149717732970413	0.338076135844928	0.380828038210128	0.24214535150392	0.344411105972571	0.0773904144812603	0.211148814397654	0.146353359646237	0.139241663329664	0.00453036378964745	0.0784678699327005	0.0589554793233634	0.417329467344086	0.485242264124811	0.275358828042505	0.161093625915392	0.00218468306564273	0.0701786485870944	0.377257029894956	0.412603733906699	0.533711582965789	0.305997508768287	0.489498016381488	0.1813839254668	0.0556271912265688	0.0886120949388313	0.943479370570174	0.478085031612477	0.34274538246829	0.19721564001464	0.144127569599125	0.105159687350324	0.123099273001973	0.24371081356989	0.175244810248757	0.327390247307404	0.498076908562387	0.421380579675159	0.204196314734067	0.288365308742575	0.0998468422705227	0.455307653898554	0.525822052603157	0.297941928793471	0.0379489923554676	0.0562411256477493	0.295934920924798	0.269082401429313	0.340101531203297	0.406763483801051	0.0961176665152871	0.358219696263438	0.204451362176207	0.529779454157366	0.00115361017051349	0.126152421894636	0.0145465090072096	0.0297554401647113	0.0317161361335716	0.562960229693853	0.333448335101182	0.13381460497314	0.00241615886448241	0.0375989372007164	0.250383424570968	0.338796616712933	0.396078509025311	0.852700573944346	0.13665785513859	0.385934756028646	0.0757175295870797	0.0022804592758366	0.137893493299449	0.121949822878329	0.275766688117676	0.902887738671482	0.0334663708491384	0.0727091831807715	0.00435510634426744	0.375882279989437	0.325635724723829	0.296605180048735	0.464535349577522	0.880637849433282	0.632989602621893	0.326558234095773	0.115582081319853	0.0311453577461624	0.470123187168025	0.267659913670678	0.232686795124553	0.00157749949571667	0.00534841887677444	0.112106558027422	0.157052656490428	0.482712145763468	0.0995124123898702	0.254776657470755	0.429474976242836	0.110952297801562	0.332970604004785	0.181084422520612	0.228627665953784	0.00403092069592251	0.230063129527168	0.0466605785709713	0.312289621239641	0.679006720990951	0.150413744900497	0.0955790694436842	0.00111866311297656	0.0783456665358168	0.0588486323715706	0.205474122168965	0.647093448851443	0.48271864013633	0.661401389137336	0.200388805374815	0.057917568327632	0.147786360284238	0.00335756463372038	0.462181654891166	0.640998314207755	0.0448958087160915	0.132901307498393	0.00110181356985515	0.0675368671712419	0.15795033705577	0.139427284925814	0.424076663743892	0.831399371830142	0.604246614281612	0.00143222256854668	0.169844199604669	0.00108287017073819	0.223574119905082	0.401219902593186	0.0631607096056514	0.0777101240699295	0.0120062765232266	0.39078000519417	0.169508968726339	0.267595143755069	0.382354291677116	0.239462464726882	0.446173520141415	0.24392119037503	0.0338507441843764	0.00731249278278494	0.167627555055192	0.00608327941596615	0.190731425331967	0.00208501409100564	0.548681955576247	0.407543146129133	0.249043299087734	0.0718717795822144	0.0013762139176004	0.264788553080081	0.411090276086913	0.465557807025224	0.5953347543014	0.258095236772439	0.400991055666763	0.31981058744902	0.0696707287039816	0.143183661182879	0.0935771415051642	0.525131073619661	0.426486184319598	0.0486779303006679	0.153415890429899	0.111472059733286	0.179688996173256	0.0388330731283147	0.0157054266066469	0.412608102918456	0.741402867790542	0.31993846557786	0.48561850564235	0.372391471974718	0.0017783537446857	0.411589861785342	0.420278843711162	0.135452366541351	0.0017823137948108	0.0434964751155328	0.311248739099578	0.116775993843107	0.291122343296676	0.350596509293825	0.245375010372624	0.417832090811485	0.166234398628792	0.350146681165463	0.111967093239766	0.166003695120157	0.0448204986725579	0.315584923371494	0.0017028353215376	0.463589896707498	0.378109817797247	0.2959575047453	0.186100655739575	0.0269147019976053	0.212208727450678	0.261119736789787	0.453169856349879	0.443238433895661	0.227889107721565	0.341897523465287	0.225722878766132	0.00599385609864471	0.0927282561922598	0.548340278054533	0.498712593161669	0.305264849742416	0.268774265183414	0.0334687314986067	0.0961464442510215	0.162948251848631	0.176235293171499	0.137010565732084	0.455661978906555	0.377723577903939	0.381290460502907	0.440038994608246	0.476659368483315	0.0870713020935348	0.3598908405806	0.491664389251806	0.0972685266218346	0.0953954673398001	0.0537283389686698	0.363631145729341	0.149733057273991	0.221263373944243	0.383409488736961	0.221473333531513	0.341932369777621	0.162910863080018	0.308361487822413	0.0868227645527703	0.188841850835529	0.0213335550081706	0.40633559305603	0.0415348602002261	0.417316711021664	0.329294836045917	0.30653823421537	0.161393384865324	0.0102299876486585	0.200244695735136	0.289889367342742	0.445115071227385	0.393432751680529	0.284888602445722	0.372693488656558	0.234072926100447	0.120308835632087	0.0929692915153016	0.553865687429552	0.649478452503328	0.336549976614811	0.211615868947813	0.128239490418854	0.118272318973873	0.223390437284938	0.129947369771283	0.108857727587076	0.372697352166389	0.465098043185951	0.306827297334162	0.38649450305641	0.463389293061621	0.115505903642164	0.259371366116707	0.530178722167979	0.133418689015543	0.0774317568999496	0.0546886056215656	0.383595280292255	0.0845129117065199	0.152704518727086	0.254792422798552	0.307849436080369	0.257084479186388	0.119698666761546	0.290311245361984	0.0464477673055586	0.190308785777884	0.0435239802415144	0.522333096140097	0.066721938251415	0.397776108539442	0.419606461508057	0.283310859898067	0.19383141427002	0.00775667536468311	0.233763141041477	0.220024380508943	0.489554284081835	0.403074344143646	0.331937368041266	0.442242034048588	0.150148421695256	0.135117789557408	0.0718767049294926	0.653439373024334	0.525540637580926	0.379227881414169	0.138268991623595	0.160433403517258	0.129099434134523	0.305646718869128	0.155069118949158	0.120548265924459	0.429664409213448	0.466015928312101	0.286018625828087	0.357698356047573	0.714536531233648	0.122949873558162	0.344831326361795	0.432195226719459	0.142803572096048	0.0679829819243714	0.0520556919084696	0.321889215332584	0.124673398427393	0.312773610875539	0.328184471244881	0.18213925132134	0.352791311788978	0.199373787558769	0.270386490616547	0.133546310924689	0.146583003960955	0.0557689365221295	0.231322981958835	0.0421815849463898	0.444039426766636	0.343733098816301	0.293167824122797	0.16346713709626	0.0211007330229347	0.16878013883175	0.353728462927198	0.46710094739649	0.41976834358606	0.263337721930169	0.334526842742626	0.175501473306268	0.109485483817409	0.105648133029457	0.503918852132172	0.548723100145402	0.518849053240335	0.261018966799284	0.181904297053049	0.124893048283392	0.0730293811563536	0.187419199978673	0.175109170800344	0.423526524116462	0.483056882368541	0.430767606374001	0.234258446049642	0.395870169133844	0.0643116771165416	0.299163362471273	0.533249594392459	0.0483243906614609	0.179020107222241	0.110011904334994	0.590158046256505	0.109223936443136	0.174695817812275	0.244300406152014	0.389392373101036	0.150724070973464	0.182940354555155	0.382397513994376	0.113083250689423	0.230112522356006	0.0305378886839789	0.429197641922121	0.0993061064720904	0.3484540985674	0.432026033041233	0.265760648532492	0.0639041955387457	0.0643493118985568	0.253355789213847	0.180911766639029	0.451621866660978	0.253064612891157	0.470265244907632	0.497428498089449	0.127428008304768	0.00125514933605654	0.00117078888327519	0.252434178432243	0.493575462001659	0.416566618983134	0.0986852049344775	0.259095515132957	0.153287745983756	0.326108159228014	0.0416469576123533	0.133256602447219	0.496961400711942	0.509733852055229	0.650292520187383	0.325564831260669	0.684055079340908	0.00301820386307976	0.0259029108610872	0.458338722256048	0.00642352660284163	0.194567653447172	0.187603785687337	0.495461421538581	0.00124197221004857	0.0905635829219393	0.347339384063044	0.341887846513868	0.0242960355200114	0.199701168855544	0.351250646667628	0.147377185131665	0.311748391182628	0.0122393864907798	0.465846391189856	0.0418328615659829	0.425379238038983	0.188371561355598	0.172347260219852	0.00320258674772535	0.0950889849132671	0.06783989086559	0.132382618207187	0.630603589651205	0.117407293987723	0.392093893045673	0.400068672830739	0.0313969183190322	0.00122412321999151	0.00153315463886737	0.00161425677719099	0.367367702496067	0.851264204672947	0.0162598208396069	0.316508338166299	0.148525947014839	0.0201320227749733	0.035717527157162	0.0602298240583304	0.472447790686604	0.61063705927463	0.819198369635869	0.151676252510619	0.746853339000644	0.00185212376708403	0.479752167759617	0.168207068979615	0.712661057249214	0.358218248607869	0.00441080415553927	0.244359642040203	0.0519350052395005	0.283061148436213	0.0144470671252831	0.522041806483171	0.480956777919248	0.489481960569948	0.669191268033023	0.466536059495191	0.573706566460467	0.030390369498471	0.36273532059597	0.109663825159908	0.686062073468406	0.588731219757431	0.0191693117291168	0.00762302699362621	0.0896148447378329	0.216711355300537	0.0233639577554915	0.0755904399573862	0.727431214672291	0.820383918445515	0.823411765935912	0.098318539994993	0.274957297136328	0.344296794556401	0.196665391490911	0.11604716859759	0.243406567328221	0.387564146744098	0.559568795097846	0.0104444033110843	0.539922937744655	0.468560981041364	0.677591213270573	0.0949148443948358	0.268095864695702	0.672090348736139	0.75385764108039	0.177807994776723	0.471643544338097	0.352314275182083	0.482941451425503	0.099984297268991	0.0879761096470243	0.0539189160808173	0.353347830298808	0.130612658110937	0.229097325530743	0.404431636298351	0.26045514078174	0.342386286742983	0.156084511183532	0.332824992154864	0.0842799774988095	0.188558246986726	0.0328454605829324	0.341618159798523	0.0405148429038859	0.414981494251376	0.349630896913664	0.300781938175626	0.175516797289591	0.0122297388592141	0.179997817315627	0.284450368099554	0.40948529788342	0.396340924495781	0.278419196199362	0.416851522970431	0.22363571418432	0.116567565326374	0.0801110056671952	0.585749169937035	0.567371887917141	0.346180517325268	0.254398850187726	0.123125676983796	0.117761760727017	0.244528226235501	0.127473527085672	0.133493302539834	0.419123435584995	0.455445345989721	0.30614259326576	0.366246697751415	0.456012063007146	0.109362934891961	0.362121975820243	0.427463933185593	0.163707313986884	0.162602140240088	0.066730042309622	0.438351992771727	0.101626736726339	0.262083718626515	0.231624110580371	0.318077344655123	0.326015210955754	0.230925969655359	0.332459911950254	0.179531351423351	0.214484047201834	0.0203484502365145	0.453448077768266	0.106114343428158	0.410941458888075	0.42755535855805	0.22051835083633	0.0693612272204756	0.0350216100097039	0.258949855363683	0.202408483418735	0.379754581358058	0.439785800499453	0.458263784327654	0.449551667996181	0.167058456702908	0.0970309838854785	0.151617213985766	0.348388957522801	0.531468536648633	0.388024344257823	0.185544760612504	0.279615565511126	0.143520459183418	0.322699384300655	0.0950738546532587	0.152894208103829	0.493303970772613	0.423130075670628	0.593287065499026	0.37056707682758	0.661615459903529	0.0708870430279056	0.380777460006635	0.453838190424233	0.119085209302655	0.0887664606227081	0.0425699781591113	0.327963286965655	0.122103214737633	0.281845195279861	0.363404924861503	0.256629451139758	0.420325229846852	0.189677453547874	0.366339438441527	0.0941950858297541	0.188897666130022	0.0364320124507447	0.293884755090907	0.0421208759496521	0.449180278409505	0.380920153675472	0.257641288395912	0.164049462359077	0.0204462580242104	0.184833618166973	0.271764332498532	0.406104531527626	0.410898273216791	0.284326407090894	0.418476953355974	0.195784439499519	0.0907962869861236	0.106480813766734	0.567819235191162	0.544475803667628	0.349746535677326	0.25062760188715	0.135666096659297	0.105148304277619	0.247949156652148	0.168883118480753	0.163747009088759	0.4083650213633	0.476874280250504	0.363262432480296	0.401010191335748	0.450897246135159	0.122938523710846	0.353208590367983	0.164395150763751	0.760252531366512	0.121999077379612	0.00569536768881058	0.323533217170547	0.00094584951008996	0.290566098053025	0.020707432824614	0.494198041236778	0.294033071412925	0.527727940591732	0.696331984339474	0.442378277546827	0.549626981482963	0.0485897897340286	0.505950097054235	0.0891415446094323	0.685326803516708	0.422144258026361	0.000842005072456983	0.0102846824550256	0.0775934503529682	0.106669134391417	0.0454674576518753	0.050017854010002	0.604106351818775	0.778300271773892	0.741714413577608	0.00109193207897561	0.332888769850473	0.323720751118041	0.18051340977621	0.136512403631562	0.291397596519871	0.322354231298972	0.573427758264687	0.0136684003864007	0.480318165572375	0.578663338536652	0.670797584949888	0.0708773832329251	0.388659370987183	0.68045758061252	0.817632501817439	0.273399160671828	0.472977084061484	0.419143191554898	0.474294100609114	0.136385904577308	0.104912383698848	0.0473396801437748	0.326889704251242	0.117591795252776	0.257585422710513	0.321670715219283	0.207196775766363	0.445383382526647	0.211205455083308	0.356190009648763	0.132196022115056	0.172144991948753	0.042004602420542	0.313395656515938	0.0377365463206178	0.438312704170376	0.421219880434034	0.265576995108545	0.160175857490857	0.0174849608548846	0.196610835308446	0.300881266941477	0.406306250778969	0.448154039388424	0.329800120941294	0.414440685488605	0.186133371424527	0.0823498474849661	0.138677223787265	0.513565375876596	0.532587613594277	0.40875249611181	0.243159756830199	0.180635067426728	0.108409908796037	0.20500443216148	0.148492625848196	0.154099017710704	0.41280217801226	0.494366820273366	0.420124866992729	0.364763314375501	0.447363979510715	0.0924161233501609	0.401380417781071	0.459584198532235	0.135445719040787	0.0777346117883005	0.0441228055760184	0.269150698242816	0.115834456356188	0.305886591770588	0.329387911479034	0.208509801810492	0.431272531780764	0.179301988529217	0.329541371759751	0.128235889646517	0.156535360475765	0.0439970614724835	0.248465568314504	0.0374691701093776	0.45435753195872	0.444447130291621	0.251191370893209	0.146014360730892	0.0179655164839805	0.181668619103719	0.325715206560762	0.428462771495906	0.462900291973107	0.332725992223997	0.435089197927151	0.195718069649116	0.0720435009363653	0.108553748385464	0.513747527222581	0.540610020625449	0.428767485479377	0.228497996365528	0.170601838823246	0.0961913747015134	0.154809221707926	0.154001315486454	0.164190023818255	0.396793851312489	0.492066737714091	0.46338549039821	0.306113394795663	0.422766613996634	0.0664413947931146	0.419188086111384	0.469742877463794	0.159135013926928	0.058817180328673	0.0448473483208591	0.247813023995744	0.122842586520761	0.330867148135873	0.315029944747307	0.207692021759129	0.415130993675675	0.191881804236285	0.329812542539867	0.130228813639141	0.131582869347038	0.0283101561684332	0.210137301914325	0.0452167642134278	0.442724293110645	0.436348061720859	0.237162601054361	0.129834581192366	0.0142432440675668	0.17025799469805	0.33254309080982	0.40731039130038	0.515774890827598	0.327348898720928	0.444877103514739	0.195826503854342	0.0646993931940407	0.114730288988327	0.499780443194913	0.522418031682869	0.464285842135368	0.198172980829305	0.151457261694746	0.084385690286557	0.160735592132609	0.168713701819527	0.162648599270458	0.376623566511782	0.590782808460813	0.471108017919539	0.277459590855829	0.353048170878596	0.060199288021256	0.311263351673214	0.539983520759982	0.365278607678126	0.160370402402155	0.0716276856930438	0.455306915069918	0.0828778280303968	0.303300599777476	0.259276509339708	0.299959127229357	0.488352840724169	0.227477180931453	0.597770856579925	0.173153162063741	0.181095496011701	0.00412487808378438	0.459371542224276	0.13759228991221	0.342454266264198	0.420736360288749	0.114625843882481	0.0275967980194207	0.0236751031221039	0.224889793379098	0.205889892994914	0.427716460109215	0.429760512008362	0.514347131573694	0.412219067917892	0.158452295792864	0.272212186686598	0.2316126260549	0.462172080591954	0.192120743575995	0.448469760319253	0.267470696100631	0.205579981194398	0.13073811255505	0.346763959792271	0.0534032844964856	0.155147824689365	0.264174738957241	0.272713072342241	0.46380276831778	0.51941163646737	0.493579895205919	0.0851674445599627	0.407465546877325	0.142693442694288	0.690661278461381	0.267847137814394	0.00772029273671654	0.290094384633935	0.0131073242342402	0.216207585825024	0.0247058275249425	0.46098692995989	0.345540392451042	0.470704847511902	0.658005750048698	0.429807779445515	0.525836461384586	0.0378028339812418	0.416185231140426	0.0637330893116729	0.648559825480339	0.476141678342386	0.00426272636986047	0.0129438592275919	0.0741364010276754	0.160950805425529	0.0331224170835296	0.106973225085237	0.670601988304136	0.756141059024647	0.77403312527266	0.120561347886056	0.253270991336536	0.262278467133327	0.197923692001659	0.146810324493402	0.287401638451049	0.277193731906144	0.492320095145402	0.0096278338706915	0.484630099591123	0.467508408851526	0.654505373053883	0.0961982898466758	0.335989272011003	0.65164530075258	0.732215335827957	0.204802991238461	0.459041007271752	0.443840969367482	0.403952775210813	0.17754200601616	0.183697449739521	0.0419367625087622	0.335969289306717	0.128342614779429	0.249376600704001	0.339087502357996	0.223899597998344	0.47306169034954	0.235010057326442	0.36899088405369	0.165087426263696	0.225176312721254	0.041222084122599	0.34572099462312	0.08141787126992	0.436601050449083	0.374362977771119	0.236905406120768	0.15028340147663	0.0232926613105081	0.238167540095106	0.289237480265576	0.416698691232993	0.498143086973338	0.415202382925823	0.394464024298365	0.16435126178383	0.0914787646424522	0.210768678343501	0.526181627298236	0.525819202754328	0.370604991908335	0.26711272995096	0.239969544375352	0.15906313499345	0.259554797931187	0.111993239766819	0.163606143549027	0.411803529232349	0.428426920357424	0.498180824736988	0.367915707017543	0.484761565435482	0.128180513619669	0.410978402085012	0.480026055132457	0.176880562883075	0.0680227383493631	0.0368864439136914	0.246498244178461	0.122312408891324	0.355206652479905	0.290216709507865	0.230076052711942	0.437301333685234	0.194484571454103	0.316974060642137	0.126211330083341	0.142820445926427	0.0172093689849637	0.206056914739844	0.0363112783543335	0.402742015725134	0.450900089250418	0.234384596080099	0.11611872316851	0.010472494668737	0.175189498624067	0.317292770656115	0.386386496303884	0.548385296894193	0.338565254932948	0.456765063246308	0.199809141651343	0.050636935957203	0.111191780082734	0.433385520841622	0.485367436033147	0.518161364407536	0.158190270500066	0.148115139480443	0.0557887552993981	0.194524718975679	0.160914599958921	0.15257471612822	0.393945639641746	0.640512832398689	0.452383210207619	0.310210076494236	0.316093145809656	0.0474581675765631	0.456134748969439	0.444638292694656	0.160661036536709	0.153312008996355	0.0442258878519101	0.367127900839513	0.117485585481926	0.187297432287738	0.388048294831979	0.151985656257596	0.460675149780943	0.184786728777602	0.31484932565701	0.123357735813277	0.211722417434885	0.0489970974061051	0.37173772123371	0.0570065224388704	0.401879434296319	0.248281075911678	0.288399171836831	0.196567467678786	0.0160778483997652	0.181864820791001	0.375451101415627	0.465807833709497	0.428178633104745	0.356354810151622	0.341589823792095	0.184438882286656	0.0711191148752227	0.180667911597946	0.640453929723128	0.604598160177194	0.376771668593438	0.229031515199597	0.243124542887321	0.208587709543459	0.246998421094807	0.107161544823048	0.149675894040081	0.465788122734447	0.453787165537749	0.460177889256717	0.300378800189422	0.557909801385317	0.107760210422282	0.441581794527438	0.356671904871145	0.207945330437831	0.198835223461833	0.0534091489662658	0.351490105449339	0.0938297158536858	0.290377056701262	0.268450540175544	0.2615596927293	0.423236490721209	0.222686157549547	0.366275908031563	0.188512834835461	0.222912864849677	0.035779192035051	0.397775840946714	0.105931573346914	0.446042837406724	0.475894520196003	0.240369975892047	0.123616585426236	0.0349281443634866	0.248658281431603	0.262025449838071	0.39140675644468	0.444802067683656	0.420461004025469	0.410992574934553	0.157001342948144	0.124490661843724	0.203641135783175	0.421578953081896	0.467569467143973	0.371652041337523	0.218430276863249	0.266811146531908	0.143498914830208	0.297432617025024	0.101479646474927	0.133555529673141	0.413938712873062	0.371418960886999	0.494403043794056	0.391550627470242	0.566872403232336	0.0817319937869807	0.446509717111274	0.0911310342796272	0.750295262348905	0.361410259477052	0.00245210622590223	0.193810325832925	0.0126440218045239	0.232575890541154	0.0172052218959364	0.519063649804851	0.389615515943544	0.573677069346024	0.681280108898662	0.494702929885879	0.656651648097435	0.00248183248111391	0.278467674114923	0.0834826429180094	0.737276549792603	0.602976609933192	0.00201254700162099	0.00720234273937163	0.0585820377085125	0.199860694693492	0.0233639291822445	0.0898993407728863	0.685993326413966	0.798120460864015	0.873057054463746	0.0939821070967146	0.3165735648821	0.308937815268459	0.15055779841749	0.0654225030194004	0.284344483009672	0.34240645069872	0.532806565641712	0.00111123067692267	0.582073544121937	0.529973954414995	0.728206698434501	0.0747327286719136	0.253580716963023	0.81433157704476	0.734905860237883	0.0923866644050298	0.535505254691762	0.418540886526398	0.391273866964077	0.20437894803723	0.179159060833383	0.0613098450218171	0.378519186975117	0.093483324296185	0.279297207324576	0.271700605808763	0.276614962405108	0.380934255789822	0.218254342940245	0.339704292025177	0.196919433905864	0.214456100756958	0.0228591936260805	0.424930729743436	0.108554604187061	0.39722206198541	0.448531028964637	0.251969472247676	0.0988053120502927	0.034758910765995	0.249304101222931	0.235895928187693	0.375203783549594	0.483670664822582	0.449658163290857	0.447872367761971	0.180330520921033	0.12828913117954	0.188120831714666	0.351849425475405	0.505429289291107	0.359464954257802	0.179828130854227	0.267731823196206	0.141078929075968	0.318086914198698	0.107127206060609	0.123415569863041	0.422617867525116	0.393782581581293	0.544274576593503	0.369302705777983	0.61195470091038	0.0864507418774302	0.483164674814615	0.262117925169475	0.347055284316499	0.38247857546282	0.00944649740308308	0.211981840724451	0.100894261314258	0.491572218269623	0.155367579319407	0.456398985479891	0.564798087221081	0.314583896501792	0.581002603482537	0.267499262164137	0.108250766968485	0.0425128242402036	0.348829285511994	0.192064424929095	0.644948487962746	0.673820148032175	0.153216081590265	0.0862984702505838	0.077911943162181	0.310603558263945	0.186134999655127	0.141240615309214	0.577958900269763	0.564163824621808	0.503565735597414	0.0909758265805416	0.237992006566581	0.259352503243788	0.128502526676401	0.246860642743011	0.230108970161699	0.32674893206999	0.354445746936755	0.0579107283466624	0.357410800550532	0.228347013276803	0.160977872443305	0.29410362153281	0.292799660016224	0.391194985740947	0.566950230660457	0.516796004570694	0.161533122654193	0.422626432863558	0.494656266534142	0.12212347703358	0.138582146205614	0.0476817624893923	0.421088835135786	0.103958913451662	0.146455542344603	0.491656350297301	0.0525220827699109	0.418097910137312	0.0958702242329346	0.214233899782311	0.102493868203524	0.157560753848689	0.0712226583734956	0.458828483465282	0.0447918265119628	0.350810689597899	0.176514079483179	0.377733089320857	0.242154519370925	0.010725715796282	0.131824988095201	0.470857601023673	0.531227413847142	0.336153622014156	0.33105603905211	0.270773860927842	0.204242530202553	0.0546918193591478	0.154321852080286	0.737456094603852	0.703603426810417	0.41388848469561	0.158914733075838	0.19441962567385	0.257254929129764	0.197087617643553	0.104717256789257	0.105797800691194	0.595225567916585	0.503924265500582	0.417672238830755	0.2808769857919	0.595274914686308	0.0761783425502991	0.532645407827656	0.28885399272013	0.335009405959577	0.343351612870056	0.0164693247689534	0.21107318142966	0.100874184600511	0.470325475806434	0.155490776746663	0.419660076046343	0.525887789093266	0.358767523140692	0.530183112288475	0.267891060496967	0.12285561126579	0.0291815697688817	0.335249125949582	0.174710827175663	0.558271292571836	0.632048094595484	0.190504880764383	0.0724615874165258	0.0574004074406298	0.303387287292822	0.223255909966593	0.179008143673319	0.57308635149889	0.514394499354919	0.481573671213578	0.114281483012725	0.203969868165848	0.275850821862457	0.157240448019385	0.271375157742509	0.255823442636235	0.31175292231615	0.378711472581069	0.0555202876520924	0.341479132680361	0.191049199255808	0.152297727621691	0.270655502246482	0.280879986252791	0.417302110949018	0.559936788131464	0.486398473650081	0.112485284535129	0.277521249070636	0.50553337266921	0.0363969702435569	0.184970727144822	0.109161709127931	0.548469831776615	0.0988473240126697	0.208490148353632	0.275227854166752	0.361528430397183	0.158690924928766	0.203425829762632	0.392330127971475	0.138404710472766	0.198611217075568	0.0262196471371104	0.44444123195794	0.0861392026708919	0.363927846919186	0.403796189551067	0.247933970356615	0.0642713255863375	0.0462924939701906	0.254081508407076	0.173947035754928	0.415885942474534	0.305749473176774	0.464889573728324	0.513113963264374	0.115511371607788	0.00123829399830507	0.00154603578171019	0.231253973544038	0.50678882876903	0.437814737489129	0.0808889463742126	0.311362570709034	0.156096210329623	0.340416174300324	0.0523524406154935	0.130455216060457	0.502041503699879	0.52547962481001	0.647668885009587	0.315691680848036	0.679211509083201	0.00243588813131094	0.42730014681884	0.459980575677621	0.15210957113466	0.134638288016502	0.0447437863781447	0.348670928092478	0.120880072725468	0.248213388246119	0.339809464946638	0.232694639110526	0.448558762166201	0.242881762845612	0.326444768507683	0.14038259329867	0.177257554888972	0.0444487234431266	0.349438488169382	0.0489890693877174	0.399620463649866	0.392182111390704	0.2444932775677	0.170876749874509	0.0184917541716854	0.213462624391479	0.316324096573398	0.424100072590711	0.464053812228361	0.363596778929512	0.390176057838894	0.202787055131874	0.0878049429941326	0.147845439337903	0.526667212558867	0.559661417714454	0.399643556426216	0.240328593236836	0.212226503936725	0.13082142432543	0.214596438023834	0.112511501465051	0.157787442056294	0.419105408646008	0.489624361612356	0.430468124673085	0.36787816482263	0.467992641275605	0.107820766967716	0.459827527460729	0.220396484685952	0.624271881853643	0.464972009713811	0.00250547738930163	0.161914175457716	0.0920126218487684	0.246891779358562	0.106355698625109	0.575073477019385	0.682065171902337	0.447161278893487	0.717291235672075	0.24972183591179	0.259729529478139	0.0356339438177644	0.422236128939883	0.132770492036159	0.709987066137252	0.484046677410736	0.0395285717397496	0.00965517769636214	0.130559300487484	0.392448128478928	0.0703007493787766	0.0905555973079354	0.75556232327854	0.769238340211353	0.782703782767511	0.174074797302608	0.153259251759395	0.391773379723185	0.28867113868249	0.198192006057472	0.175416926701888	0.363051006708586	0.493017478104661	0.0427156806934518	0.516407862472739	0.36453455915156	0.319480683391307	0.187814428120335	0.229678930483704	0.543054699681215	0.705420156560176	0.349176660108877	0.283557562464017	0.443753085065753	0.435922199950033	0.191225777075693	0.043641658206193	0.0311012216790492	0.260704177874516	0.123585412319182	0.358840551335948	0.272267055164229	0.248495103714855	0.424262920862476	0.181832243184444	0.330719138649004	0.127803063363138	0.137123693129252	0.0149934245241913	0.177416592643815	0.0425357305226751	0.393895018331086	0.461673404930135	0.217853581898421	0.097581385797908	0.0129399234173562	0.175110887613123	0.32588174703409	0.39015520313263	0.595636007806285	0.365072845814898	0.478142564753241	0.199006267691194	0.0291057105777619	0.110842487012516	0.385835537333532	0.487366958348625	0.558254067652495	0.136266762791567	0.138293197781545	0.00165358604366069	0.181805152278883	0.148519948180259	0.174152560672365	0.420997085388826	0.657695772448719	0.48713182568594	0.317450289638606	0.285775364661824	0.0192597048761438	0.348220324741824	0.530339641775776	0.127500022008423	0.083694239557927	0.0426156836163064	0.384321915038661	0.154487153653515	0.27268563959105	0.366202611329537	0.323100439096546	0.342383965787269	0.13530762815038	0.344962336331528	0.072277754724865	0.189680565697385	0.0341865445001468	0.342367940547295	0.054961711407747	0.534544361137521	0.404773676020756	0.313635234898618	0.168033809340163	0.0113205773934032	0.274103922622983	0.285560211466547	0.415463589959349	0.434263383304444	0.347744321821144	0.321954346162489	0.198705978244924	0.145390533258992	0.0867671060590601	0.64544434606102	0.503472243045592	0.356006993270472	0.272108717963628	0.193683710486683	0.0939470753172905	0.256588200903779	0.164618510139938	0.225808551703931	0.399069331886821	0.474510144464165	0.295151827734524	0.336532638759176	0.362247787250646	0.120513201793798	0.271793148985057	0.542942032795206	0.348739111889718	0.149241086276839	0.0685729157245423	0.421197300669746	0.073138908953514	0.279085878040346	0.241280563526546	0.305876396704323	0.486311101663607	0.210792570369187	0.609530281041021	0.191200093846536	0.17922032435908	0.00526810947034556	0.483273961796842	0.158966569932592	0.308637567464693	0.401587122308439	0.11578662940934	0.0230486601374542	0.0246708840560644	0.227313729063996	0.192948185357802	0.443804328458975	0.390999850244972	0.503512773818969	0.39475645044493	0.150639100304207	0.258797746179919	0.21999074136794	0.483979624109932	0.197287365991385	0.47518051980204	0.235189590254466	0.201901428306378	0.130623622227635	0.338603760463329	0.0644199867765952	0.158481180087502	0.265121481057373	0.261251777456444	0.435006909776901	0.512407829998184	0.483447043040947	0.0881918206676782	0.247726089414498	0.543733827590253	0.354626013436523	0.1771160241558	0.0598850799118476	0.406729584218659	0.0901090665149443	0.278110658150861	0.249437649811493	0.316126916468665	0.491555779721178	0.199699175700056	0.58953932647418	0.182935668123902	0.174286776885062	0.00465532317470605	0.51686847193853	0.175610934223341	0.263722737638428	0.419332754425748	0.119347347946232	0.0336972447114723	0.0235974280697389	0.232389383924615	0.193872612951732	0.447088070923569	0.405193838605615	0.47841285069512	0.387201435537209	0.1465526983615	0.255283348209896	0.214129216537218	0.485085193647405	0.177788152599879	0.518652427698632	0.231248790646492	0.1896753438078	0.127924937040189	0.342407758977798	0.0535988336012621	0.163074999492893	0.25804853473832	0.251504620804363	0.425845957230392	0.53053892156405	0.443070859099772	0.0795761617916052	0.472518644244892	0.275177198892089	0.384796353297647	0.426027083978636	0.0130366052358477	0.176922278737402	0.0963701244568187	0.514039674639934	0.125197721022689	0.456225162106375	0.51071623379827	0.340589981662078	0.586033843767604	0.243874067408137	0.0858677357541401	0.0396022181402822	0.378037630329442	0.21703812666866	0.592379889946498	0.760825970916267	0.127416619426499	0.0796083006738119	0.0932552274338525	0.28778585871421	0.175211655085672	0.141431754057768	0.498155775954277	0.488730130368111	0.546925470663354	0.0512064252296015	0.239691851511438	0.229506277323348	0.111521629464793	0.178543771440961	0.225538697209721	0.278854748107931	0.312203112067176	0.0309439756303875	0.359192555713921	0.17744264184638	0.0824091962366858	0.288543311087253	0.287844861936148	0.442894702458821	0.515838219357234	0.538314660565396	0.179444324224692	0.599655873847016	0.234434517792982	0.414958433472648	0.425001271689198	0.0132759375443946	0.147442454382869	0.132065292660799	0.59929989489905	0.156763746455608	0.533236577033906	0.610792515079171	0.372374180207567	0.587702834210672	0.33108488000397	0.106579433617135	0.036866650724953	0.290702812843067	0.177949622018682	0.646554293187387	0.688335672648863	0.130629197572515	0.0703175274964625	0.105967963160933	0.336732343740482	0.184058680982664	0.147834706689056	0.596699635586127	0.621491868024842	0.593846267868131	0.0733461212475493	0.274048195903227	0.334246905404661	0.118987831895874	0.225474741234391	0.20095646581073	0.314969059905289	0.406184589798805	0.0714148219538831	0.392364600288561	0.28695652770213	0.181127053136544	0.267292710930447	0.267035204657997	0.411701616387459	0.630379698371063	0.470097237830414	0.191906775325885	0.293010871365995	0.530685043765333	0.0872431640928464	0.184445354231605	0.0874727946736508	0.490215155639031	0.091873009288559	0.183574897842111	0.246247634359896	0.343180159862815	0.253686330099473	0.228689819991538	0.342896886851077	0.163513583531486	0.197038472789617	0.0268777614131953	0.453931300098509	0.0856232805198033	0.437581573688522	0.452290912546338	0.240258686990693	0.0606270878474391	0.0387178302928151	0.273780104845533	0.21413485547568	0.425378983233587	0.378856899986845	0.467920047740011	0.490071351539088	0.134913756891257	0.0343936913905284	0.0936976019108571	0.245636869897577	0.477167271770404	0.431698920465963	0.158262727887826	0.311736866583455	0.167343772335683	0.375025483898061	0.0797097432645654	0.134949166397819	0.516123984722057	0.510920511797002	0.606469636495165	0.370246425379011	0.664949136833967	0.043179659386974	-110.613599823525	-109.751157088808	-162.936976635608	-163.983331495611	-158.177786061953	-121.293291936323	-101.650347637166	-89.2608439260141	-77.3465597280154	-42.8545061972814	-42.729810915356	25.6645754119318	31.2223209025531	4.98774645753794	1.70643127472415	-0.641905173519095	-24.7457373250013	-34.816403246815	-0.402246046998186	-4.28192255279974	2.17164077490269	3.44892951285534	-0.706581598134103	-6.44683459793315	10.0974760889698	-144.277721500902	-0.0551716164319638	-22.8571438270917	-9.1595022145896	-131.58452732411	-11.5879832652345	-9.58794788768618	-10.8989117505304	-45.1296482151839	-125.350225297675	-22.3096691697474	-13.8483847378999	-1.55022751012482	-29.5588755247896	-151.182633614411	-27.6573922089554	-88.9433678351255	25.1896941073299	-81.9146491224176	-8.62919225568575	-11.7136520330347	-126.216034088185	-16.1195401278024	-7.34042311931119	-42.5427008424017	-42.3634778180537	-89.0121230172661	-106.797644167021	-16.3066548259453	480.347345160157	511.911463405725	445.626326514514	476.920490910686	509.94283821054	561.480512592141	604.420733985339	580.794420839992	590.896574555753	577.995427457878	581.359194484898	481.127715041327	463.658114234312	484.890503207329	528.912771302718	486.131370716388	475.881605520821	419.072293631094	446.31647103837	504.050387324171	517.012013043129	507.606679394803	523.571471301166	497.633792786673	399.368282553562	527.489304010915	520.703686520559	565.515800698309	536.036559377544	498.692166127756	546.845085725405	531.824664474056	529.065432815013	586.047652941875	527.363630344754	582.287840259098	528.955229633106	551.575285944431	588.673264377601	494.877285970418	582.156195638061	595.449571533491	497.619401234288	602.751166868857	501.003440075789	558.910277981582	562.985066106816	523.089907562216	537.324562444491	580.075225856179	579.460200609852	579.750429221062	601.341746603441	536.760685232894	0.0869510667144033	-0.0973951943061329	-0.00055232712530276	0	0	0	0	0	0	0	0.096544987893523	0	0	0	0.143396712800169	0	-0.114996151690272	0.221522288809471	-0.0386398677115862	0	0.303823075760351	-0.443666268420604	0	0	0	0	0	-0.0619618276087346	0	-0.189327223032999	0	0.0923474629670437	0.179052187372636	0.0462545167629471	0	0	0	0	-0.370862339642567	-0.0747965988588121	0	0	0	0	0	0	0.0521840027477543	-0.197411746608882	0.214502734522679	-0.305724210723999	-0.170683540055835	-0.124308744644285	-0.148554948918894	0	0	0	0	0	611.01533951139	111.196297036287	0.603599041886628	0.00316201528967486	0.547792207792208
23400	0.296965073663814	0.565677521213088	0.315185512851902	0.00113347294643256	0.0119900612095934	0.214794009533016	0.00165259403716387	0.268501352412468	0.00132823977614988	0.296873995300036	0.258814621100835	0.614718204143869	0.809951030737275	0.590053322486012	0.50994933467976	0.0692871049963447	0.636450993679086	0.187322112321049	0.265620624262724	0.113210146455767	0.00313163174292045	0.0377972272492893	0.086495504845042	0.0694196873705057	0.00123433720432495	0.403459728471634	0.532814421366054	0.701298935006149	0.398050233963594	0.00129225327747288	0.429616957707194	0.30996444630843	0.188883477614408	0.122085252360284	0.0275246879062098	0.474717193552773	0.652882200184275	0.00168068393375262	0.365637867272067	0.668228189074176	0.712856975426335	0.0959387326998008	0.330827148478987	0.736232460572026	0.997648294164208	0.335724886881488	0.494635126942032	0.295124357026865	0.165353865392494	0.750146529545387	0.102399028486913	0.0711742426307713	0.41607682985091	0.0013901264214992	0.316959615219888	0.25874893761828	0.50283803013798	0.500124289879979	0.548860485651512	0.777795467716803	0.202969403497246	0.197265139259387	0.00946884567395388	0.516299866165326	0.0943737675188381	0.669461734679982	0.378665287211425	0.00124544824905457	0.00276469983311545	0.0850163601535875	0.101785488607967	0.0500839181807387	0.00191250396844906	0.370182688761417	0.789530993832973	0.731652556262581	0.00194277083606649	0.328416124248711	0.212070430156416	0.181858035874165	0.134716592970494	0.298066223529464	0.209439521052837	0.513425374402464	0.121109631224476	0.446012950965239	0.605427805820021	0.65948912597377	0.259315474054104	0.4000020043852	0.680240162490536	0.508364414302531	0.474302439673985	0.479026991540186	0.444602825892218	0.101638390682052	0.80428533545574	0.411151862621566	0.00383141889452717	0.154721870331085	0.00442913939014677	0.191192322622718	0.00138437977268862	0.587296415926382	0.510249673268415	0.614041129328749	0.761590032092299	0.497028889463652	0.605011161493111	0.00559270166326494	0.290852109362641	0.0016394295565195	0.998642283337902	0.683244119745548	0.00451773575326541	0.00850033044364562	0.0069345520320233	0.16637561267117	0.0407002182270106	0.0685247020167754	0.66492088019431	0.786804865946375	0.894423655129349	0.125949349652155	0.319445004926651	0.317885020644943	0.184924820204955	0.00198459462157763	0.219699109294512	0.318654441935446	0.60693111492249	0.000843969102116804	0.609237725997255	0.538643360524976	0.781862510525754	0.00145553843041068	0.165975834897227	0.882807075197144	0.72096172489595	0.100431299925527	0.581266016916192	0.482902711906062	0.00249480550576327	0.787440546171954	0.403127496601599	0.005148325051244	0.197776262244676	0.0216855731341546	0.254563418769225	0.0159689304586705	0.579895082993176	0.427564994653252	0.584305495956731	0.717278218382544	0.541458208725374	0.675411997124665	0.00537512549284319	0.237923870188516	0.107623227724651	0.795042111412041	0.664169153539545	0.0032908695288425	0.00763154570484379	0.0629622302385716	0.241222524196262	0.00125061553620088	0.0880538107749168	0.756541926556064	0.810943095346412	0.869581815557189	0.101192675097994	0.338683496190198	0.333805062827235	0.117856155421734	0.0576704625777302	0.285426861566901	0.349956450858658	0.563194905966972	0.000905348558008011	0.623055518027953	0.580028443388245	0.760016906870645	0.0828656236349527	0.191900014925788	0.848128785621626	0.724195542755048	0.0777391378417663	0.561126536843784	0.486455115179514	0.140062180045738	0.762678054562659	0.39620110371143	0.00385142636021269	0.217250594060955	0.0769431265120081	0.321105525734326	0.00167492276660939	0.553424272327562	0.52534122343684	0.518792021012192	0.697549352972989	0.493655795430075	0.618107145230656	0.0259604850295226	0.343429095053103	0.126150084929923	0.723983951624467	0.666149605725173	0.0237512757943734	0.000980337148222413	0.102350031646279	0.24461195144752	0.00136041914579171	0.0593877080784508	0.777573043813768	0.804391835272698	0.821662467599459	0.0813379384817523	0.322811181124396	0.39148317455058	0.163338237037749	0.0988961196745046	0.222527970065511	0.403576652450675	0.609310829495304	0.00442549324065761	0.585180510555429	0.501331380399871	0.701672239135171	0.0643422812386891	0.240858471087152	0.703694165502467	0.789425790202287	0.17114826045486	0.555677058797613	0.436097265147202	0.209399315063732	0.597858625932647	0.483588593371458	0.00131523255231848	0.174067816510307	0.0920071531506778	0.226673239952625	0.111314330271489	0.557993865198542	0.704399417260461	0.415956797550198	0.665447176941629	0.235730613158649	0.245016887211581	0.0321886891717339	0.466818571201819	0.132651061071957	0.690464404376878	0.474409034318565	0.0548285335634465	0.00130896946256286	0.126266811836507	0.364523485093728	0.0590486588744682	0.0584544139986176	0.756931638813568	0.794093479813257	0.763604602282597	0.222053636865279	0.15312662253955	0.378609915186915	0.270181140832791	0.174455207593475	0.192188938709418	0.333808012577086	0.45700272396773	0.052139474254897	0.50390603898628	0.326236258412966	0.324928355704193	0.197442115642386	0.21859870675086	0.493815009757262	0.669243640473975	0.383425124670747	0.260126837159115	0.60039443371029	0.245143687004306	0.387093549452419	0.40663143313615	0.0117924473336312	0.124477755788035	0.13437080629202	0.576789032023095	0.168854113467522	0.522814708492124	0.59935221899078	0.352121958509203	0.548201693606361	0.328069153738469	0.104118376036487	0.0374478945070063	0.282627948731495	0.175300611749481	0.599761958177256	0.652556729209034	0.122782077986705	0.0685631526770867	0.103076443321989	0.315799137758657	0.203809949560051	0.157501576198818	0.610792262945628	0.593614290650854	0.580030035583319	0.0915230474452676	0.246080553579605	0.341112572319695	0.126138392174447	0.21604293200438	0.185324397320852	0.316740224764123	0.438447105340804	0.0882302857255865	0.405344997672322	0.280394527598879	0.188644762972908	0.31004830718932	0.271444742469041	0.383995905720006	0.608189905758048	0.513846558455026	0.200961937827227	0.479634347452808	0.270995029287609	0.345899760619183	0.438381518514378	0.0129549677905878	0.180249746991749	0.118841268986302	0.54978559297581	0.133180065427632	0.464034161348508	0.530548176180677	0.363269123096051	0.540922286259331	0.238762096477459	0.101677018504397	0.0495143697415528	0.38239914397971	0.223993612689012	0.624423402933379	0.788385549182633	0.12003778338254	0.096222573788345	0.0896293301154661	0.313565194021062	0.13531900631331	0.128229036138234	0.493452683213914	0.456624289477641	0.560462816012328	0.0520857992256825	0.23920037036012	0.244188261960843	0.119517641968556	0.189623806570057	0.216977218049687	0.280091931790159	0.318219841719027	0.0379031171765148	0.366008103578227	0.178299577017001	0.086419485338175	0.296259475842299	0.323963844157069	0.427860997418031	0.510506421626972	0.527112473045651	0.169799504697252	0.53936883097303	0.319081102641843	0.320218299627892	0.347864306803119	0.0190893320617494	0.16200831272641	0.0884789169935114	0.484161818759103	0.195000310608347	0.478702500623734	0.505768387303837	0.326102361878178	0.480466712169884	0.238464367707909	0.0036759286253261	0.0369180966931387	0.451639073674005	0.177654960552888	0.547793453045769	0.623472702355822	0.1826111192409	0.0668524957983515	0.0421834289307763	0.24475530268442	0.289081121999553	0.193546934454943	0.617242044842759	0.528700623774369	0.464186199932458	0.127102639332919	0.213487127097991	0.258999198136088	0.13898078313359	0.282120719365207	0.258560540778702	0.294876068797129	0.326412600488456	0.057369039554545	0.346712458246901	0.211296693548558	0.0901873072426402	0.209137432435553	0.228315630014619	0.389090585078283	0.570188952049768	0.52258806699133	0.0030869496655376	0.315197349619018	0.559771249489446	0.362203082169755	0.143759832889222	0.0695345591383648	0.464453471386582	0.082121478313908	0.313562922763143	0.258230301541671	0.32305070853694	0.467631926438612	0.219145731405007	0.574128839767423	0.171303175350135	0.190294524733643	0.00359176583933966	0.479799353547021	0.145396456290211	0.35969561525179	0.428417799401698	0.107214864851018	0.00259043214650288	0.0148934177152314	0.180346004902844	0.210814563087196	0.440914216354158	0.426638990778821	0.487157381113769	0.405996968425382	0.164370348597119	0.255901086870507	0.251189657182837	0.491316479945723	0.206109823600981	0.453180079435018	0.26272114015386	0.21590220693965	0.142552937922639	0.337585290485033	0.00276888270841209	0.173608713091516	0.246307441842597	0.29345920975336	0.463391623553564	0.55161536099812	0.550609989948622	0.0876201486348374	0.232204269907336	0.519398356204571	0.36227031823587	0.180296696421952	0.0742911650373397	0.423180854702132	0.0766448980135473	0.28981849392047	0.273541894910509	0.291976762598595	0.425246274362125	0.204730296176166	0.565564038643964	0.212789190932191	0.173954018747253	0.00331647511977259	0.542072150192193	0.166534848920824	0.256035850991586	0.398013942990037	0.114881596868672	0.0402576181685754	0.0230993321342113	0.251245403772211	0.208596058325589	0.439216040045602	0.37869634598672	0.502662776581871	0.410594131001495	0.131447236865208	0.2662165139067	0.214534972188105	0.458810239973811	0.175791155789159	0.495758968274497	0.224112306138046	0.16759735574168	0.125605194393258	0.321937452493348	0.0526904373952913	0.183067978338363	0.222822487327899	0.238365692925969	0.423292735597976	0.544678522750732	0.412757790800433	0.0722968831661297	0.50335096421159	0.480093787316593	0.102148978477601	0.115648414979153	0.0569950014018364	0.440346197998642	0.144556745079962	0.109873127886287	0.527632109743821	0.0798402564789602	0.467004460842459	0.0753545233833535	0.211202944917957	0.0687210828479625	0.173157765688339	0.0680198531283211	0.483485929788485	0.0432342429245109	0.416751328946525	0.182619180276073	0.347439051087387	0.246376322184814	0.00526149474181327	0.119895004244353	0.441065143599965	0.541521518575089	0.397138608775813	0.384453292319217	0.264190578553797	0.219512795359549	0.0541284791596011	0.177982931426438	0.695846706033244	0.773596187406669	0.309819183409435	0.15179099691454	0.232074629010806	0.273763031810113	0.125554496373834	0.112046851940722	0.101888284798992	0.700139465194151	0.427564559220755	0.435169911152478	0.245114411596153	0.596569355382204	0.0826095306671321	0.355306645230348	0.548004035084606	0.113201601465552	0.128162833032112	0.0396865458690008	0.486360894656966	0.110116257525827	0.197283725274526	0.442231222120568	0.00110576015902222	0.505808026069299	0.0840806106095459	0.209664542678995	0.104442294083119	0.200437228568998	0.0752313750016183	0.379207301806955	0.00358601035164385	0.320652848470937	0.108739302309898	0.371099919727497	0.240482552220416	0.0196124437155717	0.12739717727546	0.415766384421401	0.557910190526888	0.233873234238429	0.336861797281518	0.28400211549226	0.216732780378019	0.0583035646832738	0.156819701097196	0.978662286717207	0.755794829860998	0.436641306581216	0.19283808396359	0.154835470908888	0.242853508700282	0.229444025326428	0.146399262798385	0.14351022418186	0.59040560751388	0.429496369993637	0.448621895859945	0.224354764597624	0.644327513686192	0.0821126289025106	0.424841546763792	0.369301337180509	0.0824159956814841	0.142631390637593	0.0277924260556262	0.305838713524336	0.0816759671908896	0.207523630815187	0.375958677465639	0.106433077597948	0.635108618714216	0.232509112336758	0.188237134732107	0.0684467261584964	0.252183957478544	0.0663804383259347	0.249385999858402	0.0027904393287088	0.38839915724447	0.366242048553992	0.241141665061532	0.17599171447729	0.00415398034200113	0.113102357330644	0.324932573918706	0.474388387255194	0.581666301306271	0.36177249952453	0.362869399102454	0.219666595121726	0.0296009475783989	0.215374280216033	0.626148643018724	0.615663021115941	0.402511824776993	0.219487002613216	0.162447819876769	0.280933717477004	0.23147203350671	0.0753990107402114	0.109817069027257	0.51826865403076	0.486669971189449	0.601087973170192	0.00152931640665177	0.731589452637029	0.175332172146051	0.363157521666705	0.461090359799772	0.111790542355712	0.0908192165268256	0.0580879955846365	0.342946038887969	0.107936473428149	0.211110160957704	0.362078546386246	0.207498056719257	0.393612063797772	0.205603686266472	0.296695100432199	0.12513449971784	0.141783984610947	0.0679821371767663	0.364217000252355	0.0435271932992776	0.369825539360397	0.393007601882088	0.303202746891872	0.18830508482872	0.00812873789624088	0.187864201401074	0.334541872263093	0.464035990610569	0.41543961644923	0.372563269412664	0.370378724320304	0.233066330927417	0.0991585128972106	0.0843362254840446	0.568563350150065	0.646680722629302	0.42124416032279	0.20730662672534	0.222140339463257	0.150778226839404	0.1786254543732	0.0874657432105422	0.134747479112451	0.422445073623563	0.522666894811064	0.380912104529877	0.375776813449708	0.506421110264021	0.0859718175167682	0.38816145036458	0.480434573593763	0.168563062451706	0.0723110825099069	0.0495512893644262	0.270991372973219	0.149717732970413	0.338076135844928	0.377129511916128	0.24214535150392	0.344411105972571	0.0773904144812603	0.211148814397654	0.146353359646237	0.139241663329664	0.00443765687330148	0.0784678699327005	0.0666756322779956	0.417329467344086	0.485242264124811	0.242314654221851	0.161093625915392	0.00205643980282489	0.0701786485870944	0.377257029894956	0.412603733906699	0.533711582965789	0.305997508768287	0.489498016381488	0.1813839254668	0.0556271912265688	0.0886120949388313	0.943479370570174	0.474619869568447	0.34274538246829	0.19721564001464	0.144127569599125	0.105159687350324	0.123099273001973	0.24371081356989	0.175244810248757	0.327390247307404	0.498076908562387	0.421380579675159	0.204196314734067	0.288365308742575	0.0864638703079756	0.455307653898554	0.525822052603157	0.297941928793471	0.0379489923554676	0.0627757028830142	0.295934920924798	0.269082401429313	0.340101531203297	0.37219172809355	0.0961176665152871	0.358219696263438	0.204451362176207	0.529779454157366	0.00115361017051349	0.126152421894636	0.0151228512508667	0.0297554401647113	0.0326354350074275	0.562960229693853	0.333448335101182	0.136242967887924	0.00241615886448241	0.0359497225955297	0.250383424570968	0.338796616712933	0.396078509025311	0.852700573944346	0.13665785513859	0.385934756028646	0.0757175295870797	0.0022804592758366	0.137893493299449	0.121949822878329	0.283641572956291	0.902887738671482	0.0334663708491384	0.0727091831807715	0.00435510634426744	0.375882279989437	0.325635724723829	0.296605180048735	0.464535349577522	0.880637849433282	0.632989602621893	0.326558234095773	0.115582081319853	0.0340354626874683	0.470123187168025	0.267659913670678	0.232686795124553	0.00157749949571667	0.00527609956956434	0.112106558027422	0.157052656490428	0.482712145763468	0.111641238106189	0.254776657470755	0.429474976242836	0.110952297801562	0.332970604004785	0.181084422520612	0.228627665953784	0.00405432757458765	0.230063129527168	0.0423781101856119	0.312289621239641	0.679006720990951	0.143777753246286	0.0955790694436842	0.00109223541827549	0.0783456665358168	0.0588486323715706	0.205474122168965	0.647093448851443	0.48271864013633	0.661401389137336	0.200388805374815	0.057917568327632	0.147786360284238	0.00335756463372038	0.435137654325225	0.640998314207755	0.0448958087160915	0.132901307498393	0.00110181356985515	0.0675368671712419	0.15795033705577	0.139427284925814	0.424076663743892	0.831399371830142	0.604246614281612	0.00143222256854668	0.169844199604669	0.000955898598527843	0.223574119905082	0.401219902593186	0.0631607096056514	0.0777101240699295	0.0129043740282045	0.39078000519417	0.169508968726339	0.267595143755069	0.371823461432009	0.239462464726882	0.446173520141415	0.24392119037503	0.0338507441843764	0.00731249278278494	0.167627555055192	0.00624208969852703	0.190731425331967	0.00198797311322526	0.548681955576247	0.407543146129133	0.255477669670787	0.0718717795822144	0.00145066834591215	0.264788553080081	0.411090276086913	0.465557807025224	0.5953347543014	0.258095236772439	0.400991055666763	0.31981058744902	0.0696707287039816	0.143183661182879	0.0935771415051642	0.551474717590223	0.426486184319598	0.0486779303006679	0.153415890429899	0.111472059733286	0.179688996173256	0.0388330731283147	0.0157054266066469	0.412608102918456	0.741402867790542	0.31993846557786	0.48561850564235	0.372391471974718	0.0016326433767806	0.411589861785342	0.420278843711162	0.135452366541351	0.0017823137948108	0.0466162060755826	0.311248739099578	0.116775993843107	0.291122343296676	0.331526453088779	0.245375010372624	0.417832090811485	0.166234398628792	0.350146681165463	0.111967093239766	0.166003695120157	0.0537162439415159	0.315584923371494	0.00157925360952814	0.463589896707498	0.378109817797247	0.292737087120211	0.186100655739575	0.0234751550331813	0.212208727450678	0.261119736789787	0.453169856349879	0.443238433895661	0.227889107721565	0.341897523465287	0.225722878766132	0.00599385609864471	0.0927282561922598	0.548340278054533	0.514905386473504	0.305264849742416	0.268774265183414	0.0334687314986067	0.0961464442510215	0.162948251848631	0.176235293171499	0.137010565732084	0.455661978906555	0.377723577903939	0.381290460502907	0.440038994608246	0.476659368483315	0.0863887833841823	0.3598908405806	0.491664389251806	0.0972685266218346	0.0953954673398001	0.0612125366861762	0.363631145729341	0.149733057273991	0.221263373944243	0.431118155713899	0.221473333531513	0.341932369777621	0.162910863080018	0.308361487822413	0.0868227645527703	0.188841850835529	0.0192253709606509	0.40633559305603	0.0475839838162618	0.417316711021664	0.329294836045917	0.282952438188636	0.161393384865324	0.010341664902407	0.200244695735136	0.289889367342742	0.445115071227385	0.393432751680529	0.284888602445722	0.372693488656558	0.234072926100447	0.120308835632087	0.0929692915153016	0.553865687429552	0.630958890604441	0.336549976614811	0.211615868947813	0.128239490418854	0.118272318973873	0.223390437284938	0.129947369771283	0.108857727587076	0.372697352166389	0.465098043185951	0.306827297334162	0.38649450305641	0.463389293061621	0.112775742935533	0.259371366116707	0.530178722167979	0.133418689015543	0.0774317568999496	0.0536372454781576	0.383595280292255	0.0845129117065199	0.152704518727086	0.248375339234902	0.307849436080369	0.257084479186388	0.119698666761546	0.290311245361984	0.0464477673055586	0.190308785777884	0.0451497381111998	0.522333096140097	0.0706192143596526	0.397776108539442	0.419606461508057	0.298990942264944	0.19383141427002	0.00802141180574898	0.233763141041477	0.220024380508943	0.489554284081835	0.403074344143646	0.331937368041266	0.442242034048588	0.150148421695256	0.135117789557408	0.0718767049294926	0.653439373024334	0.508789946387753	0.379227881414169	0.138268991623595	0.160433403517258	0.129099434134523	0.305646718869128	0.155069118949158	0.120548265924459	0.429664409213448	0.466015928312101	0.286018625828087	0.357698356047573	0.714536531233648	0.115673615174774	0.344831326361795	0.432195226719459	0.142803572096048	0.0679829819243714	0.051461156433053	0.321889215332584	0.124673398427393	0.312773610875539	0.367067244434974	0.18213925132134	0.352791311788978	0.199373787558769	0.270386490616547	0.133546310924689	0.146583003960955	0.0558754850295699	0.231322981958835	0.0377080631213596	0.444039426766636	0.343733098816301	0.299742212673461	0.16346713709626	0.0219330367946445	0.16878013883175	0.353728462927198	0.46710094739649	0.41976834358606	0.263337721930169	0.334526842742626	0.175501473306268	0.109485483817409	0.105648133029457	0.503918852132172	0.546299978835432	0.518849053240335	0.261018966799284	0.181904297053049	0.124893048283392	0.0730293811563536	0.187419199978673	0.175109170800344	0.423526524116462	0.483056882368541	0.430767606374001	0.234258446049642	0.395870169133844	0.0650314497614093	0.299163362471273	0.533249594392459	0.0483243906614609	0.179020107222241	0.108468197475914	0.590158046256505	0.109223936443136	0.174695817812275	0.248476365873926	0.389392373101036	0.150724070973464	0.182940354555155	0.382397513994376	0.113083250689423	0.230112522356006	0.0346577489891796	0.429197641922121	0.0954980179571789	0.3484540985674	0.432026033041233	0.233784249449086	0.0639041955387457	0.0632899159420816	0.253355789213847	0.180911766639029	0.451621866660978	0.253064612891157	0.470265244907632	0.497428498089449	0.127428008304768	0.00125514933605654	0.00117078888327519	0.252434178432243	0.492729855567731	0.416566618983134	0.0986852049344775	0.259095515132957	0.153287745983756	0.326108159228014	0.0416469576123533	0.133256602447219	0.496961400711942	0.509733852055229	0.650292520187383	0.325564831260669	0.684055079340908	0.00300621692874158	0.0259029108610872	0.458338722256048	0.00642352660284163	0.194567653447172	0.209123298805431	0.495461421538581	0.00124197221004857	0.0905635829219393	0.359419836934224	0.341887846513868	0.0242960355200114	0.199701168855544	0.351250646667628	0.147377185131665	0.311748391182628	0.0141012491875465	0.465846391189856	0.0395204485144944	0.425379238038983	0.188371561355598	0.182754312094126	0.00320258674772535	0.0898024487265344	0.06783989086559	0.132382618207187	0.630603589651205	0.117407293987723	0.392093893045673	0.400068672830739	0.0313969183190322	0.00122412321999151	0.00153315463886737	0.00161425677719099	0.405524804279742	0.851264204672947	0.0162598208396069	0.316508338166299	0.148525947014839	0.0201320227749733	0.035717527157162	0.0602298240583304	0.472447790686604	0.61063705927463	0.819198369635869	0.151676252510619	0.746853339000644	0.00183006123821161	0.479752167759617	0.168207068979615	0.712661057249214	0.358218248607869	0.00438290044552054	0.244359642040203	0.0519350052395005	0.283061148436213	0.0150174970579766	0.522041806483171	0.480956777919248	0.489481960569948	0.669191268033023	0.466536059495191	0.573706566460467	0.0272646956486022	0.36273532059597	0.102712250999774	0.686062073468406	0.588731219757431	0.01895009511839	0.00762302699362621	0.0863627544135783	0.216711355300537	0.0233639577554915	0.0755904399573862	0.727431214672291	0.820383918445515	0.823411765935912	0.098318539994993	0.274957297136328	0.344296794556401	0.196665391490911	0.124236235162735	0.243406567328221	0.387564146744098	0.559568795097846	0.0104444033110843	0.539922937744655	0.468560981041364	0.677591213270573	0.0949148443948358	0.268095864695702	0.672090348736139	0.75385764108039	0.177807994776723	0.470309824210046	0.352314275182083	0.482941451425503	0.099984297268991	0.0879761096470243	0.0519666156157835	0.353347830298808	0.130612658110937	0.229097325530743	0.408258624777476	0.26045514078174	0.342386286742983	0.156084511183532	0.332824992154864	0.0842799774988095	0.188558246986726	0.0363258190355243	0.341618159798523	0.0415154880947992	0.414981494251376	0.349630896913664	0.264914669841127	0.175516797289591	0.0127657557519114	0.179997817315627	0.284450368099554	0.40948529788342	0.396340924495781	0.278419196199362	0.416851522970431	0.22363571418432	0.116567565326374	0.0801110056671952	0.585749169937035	0.580402768898802	0.346180517325268	0.254398850187726	0.123125676983796	0.117761760727017	0.244528226235501	0.127473527085672	0.133493302539834	0.419123435584995	0.455445345989721	0.30614259326576	0.366246697751415	0.456012063007146	0.106024152569878	0.362121975820243	0.427463933185593	0.163707313986884	0.162602140240088	0.0744484644296489	0.438351992771727	0.101626736726339	0.262083718626515	0.250158217758243	0.318077344655123	0.326015210955754	0.230925969655359	0.332459911950254	0.179531351423351	0.214484047201834	0.0186103977684126	0.453448077768266	0.0977841345780951	0.410941458888075	0.42755535855805	0.244720196006716	0.0693612272204756	0.0357888259680466	0.258949855363683	0.202408483418735	0.379754581358058	0.439785800499453	0.458263784327654	0.449551667996181	0.167058456702908	0.0970309838854785	0.151617213985766	0.348388957522801	0.558974059475295	0.388024344257823	0.185544760612504	0.279615565511126	0.143520459183418	0.322699384300655	0.0950738546532587	0.152894208103829	0.493303970772613	0.423130075670628	0.593287065499026	0.37056707682758	0.661615459903529	0.0726627158331756	0.380777460006635	0.453838190424233	0.119085209302655	0.0887664606227081	0.0459448801607873	0.327963286965655	0.122103214737633	0.281845195279861	0.357035350089246	0.256629451139758	0.420325229846852	0.189677453547874	0.366339438441527	0.0941950858297541	0.188897666130022	0.0470208708401216	0.293884755090907	0.0469781140953061	0.449180278409505	0.380920153675472	0.270942891364534	0.164049462359077	0.0197195764703016	0.184833618166973	0.271764332498532	0.406104531527626	0.410898273216791	0.284326407090894	0.418476953355974	0.195784439499519	0.0907962869861236	0.106480813766734	0.567819235191162	0.523411876440109	0.349746535677326	0.25062760188715	0.135666096659297	0.105148304277619	0.247949156652148	0.168883118480753	0.163747009088759	0.4083650213633	0.476874280250504	0.363262432480296	0.401010191335748	0.450897246135159	0.118405302449821	0.353208590367983	0.164395150763751	0.760252531366512	0.121999077379612	0.00611485471213705	0.323533217170547	0.00094584951008996	0.290566098053025	0.0205763603448681	0.494198041236778	0.294033071412925	0.527727940591732	0.696331984339474	0.442378277546827	0.549626981482963	0.044856757592415	0.505950097054235	0.0945674035361019	0.685326803516708	0.422144258026361	0.00101835014445255	0.0102846824550256	0.0740251133784926	0.106669134391417	0.0454674576518753	0.050017854010002	0.604106351818775	0.778300271773892	0.741714413577608	0.00109193207897561	0.332888769850473	0.323720751118041	0.18051340977621	0.141414696293449	0.291397596519871	0.322354231298972	0.573427758264687	0.0136684003864007	0.480318165572375	0.578663338536652	0.670797584949888	0.0708773832329251	0.388659370987183	0.68045758061252	0.817632501817439	0.273399160671828	0.466320814669656	0.419143191554898	0.474294100609114	0.136385904577308	0.104912383698848	0.0474590993857953	0.326889704251242	0.117591795252776	0.257585422710513	0.342665358440336	0.207196775766363	0.445383382526647	0.211205455083308	0.356190009648763	0.132196022115056	0.172144991948753	0.0453489129615114	0.313395656515938	0.0427556214361414	0.438312704170376	0.421219880434034	0.268996959357271	0.160175857490857	0.0169373465518855	0.196610835308446	0.300881266941477	0.406306250778969	0.448154039388424	0.329800120941294	0.414440685488605	0.186133371424527	0.0823498474849661	0.138677223787265	0.513565375876596	0.531662637942692	0.40875249611181	0.243159756830199	0.180635067426728	0.108409908796037	0.20500443216148	0.148492625848196	0.154099017710704	0.41280217801226	0.494366820273366	0.420124866992729	0.364763314375501	0.447363979510715	0.0943058494729503	0.401380417781071	0.459584198532235	0.135445719040787	0.0777346117883005	0.0413753272530687	0.269150698242816	0.115834456356188	0.305886591770588	0.33288163376833	0.208509801810492	0.431272531780764	0.179301988529217	0.329541371759751	0.128235889646517	0.156535360475765	0.03983826359994	0.248465568314504	0.0401923159996005	0.45435753195872	0.444447130291621	0.260673591471229	0.146014360730892	0.0173489727882293	0.181668619103719	0.325715206560762	0.428462771495906	0.462900291973107	0.332725992223997	0.435089197927151	0.195718069649116	0.0720435009363653	0.108553748385464	0.513747527222581	0.515555714085075	0.428767485479377	0.228497996365528	0.170601838823246	0.0961913747015134	0.154809221707926	0.154001315486454	0.164190023818255	0.396793851312489	0.492066737714091	0.46338549039821	0.306113394795663	0.422766613996634	0.0599693827458286	0.419188086111384	0.469742877463794	0.159135013926928	0.058817180328673	0.0416865462438893	0.247813023995744	0.122842586520761	0.330867148135873	0.286653038118752	0.207692021759129	0.415130993675675	0.191881804236285	0.329812542539867	0.130228813639141	0.131582869347038	0.0272238325357993	0.210137301914325	0.0488127322131461	0.442724293110645	0.436348061720859	0.238992671224123	0.129834581192366	0.0124954838382137	0.17025799469805	0.33254309080982	0.40731039130038	0.515774890827598	0.327348898720928	0.444877103514739	0.195826503854342	0.0646993931940407	0.114730288988327	0.499780443194913	0.51634061302753	0.464285842135368	0.198172980829305	0.151457261694746	0.084385690286557	0.160735592132609	0.168713701819527	0.162648599270458	0.376623566511782	0.590782808460813	0.471108017919539	0.277459590855829	0.353048170878596	0.0551691075350328	0.311263351673214	0.539983520759982	0.365278607678126	0.160370402402155	0.0687964028385607	0.455306915069918	0.0828778280303968	0.303300599777476	0.259889877959854	0.299959127229357	0.488352840724169	0.227477180931453	0.597770856579925	0.173153162063741	0.181095496011701	0.00374088020008413	0.459371542224276	0.128981654031226	0.342454266264198	0.420736360288749	0.111596807039125	0.0275967980194207	0.0223293613516953	0.224889793379098	0.205889892994914	0.427716460109215	0.429760512008362	0.514347131573694	0.412219067917892	0.158452295792864	0.272212186686598	0.2316126260549	0.462172080591954	0.185144940574062	0.448469760319253	0.267470696100631	0.205579981194398	0.13073811255505	0.346763959792271	0.0534032844964856	0.155147824689365	0.264174738957241	0.272713072342241	0.46380276831778	0.51941163646737	0.493579895205919	0.0796005934863618	0.407465546877325	0.142693442694288	0.690661278461381	0.267847137814394	0.00846666379588011	0.290094384633935	0.0131073242342402	0.216207585825024	0.0228853413094303	0.46098692995989	0.345540392451042	0.470704847511902	0.658005750048698	0.429807779445515	0.525836461384586	0.0355810162454262	0.416185231140426	0.070559328175967	0.648559825480339	0.476141678342386	0.00439501592734206	0.0129438592275919	0.0669898739244151	0.160950805425529	0.0331224170835296	0.106973225085237	0.670601988304136	0.756141059024647	0.77403312527266	0.120561347886056	0.253270991336536	0.262278467133327	0.197923692001659	0.115141822069853	0.287401638451049	0.277193731906144	0.492320095145402	0.0096278338706915	0.484630099591123	0.467508408851526	0.654505373053883	0.0961982898466758	0.335989272011003	0.65164530075258	0.732215335827957	0.204802991238461	0.450359199378486	0.443840969367482	0.403952775210813	0.17754200601616	0.183697449739521	0.0387170316570756	0.335969289306717	0.128342614779429	0.249376600704001	0.321131783523726	0.223899597998344	0.47306169034954	0.235010057326442	0.36899088405369	0.165087426263696	0.225176312721254	0.0378406973440538	0.34572099462312	0.0825100481059857	0.436601050449083	0.374362977771119	0.237395665873416	0.15028340147663	0.0222834102326966	0.238167540095106	0.289237480265576	0.416698691232993	0.498143086973338	0.415202382925823	0.394464024298365	0.16435126178383	0.0914787646424522	0.210768678343501	0.526181627298236	0.536720376846364	0.370604991908335	0.26711272995096	0.239969544375352	0.15906313499345	0.259554797931187	0.111993239766819	0.163606143549027	0.411803529232349	0.428426920357424	0.498180824736988	0.367915707017543	0.484761565435482	0.109798901833143	0.410978402085012	0.480026055132457	0.176880562883075	0.0680227383493631	0.038597619150489	0.246498244178461	0.122312408891324	0.355206652479905	0.277721386646229	0.230076052711942	0.437301333685234	0.194484571454103	0.316974060642137	0.126211330083341	0.142820445926427	0.0194662069681922	0.206056914739844	0.0475610279007519	0.402742015725134	0.450900089250418	0.229804461944126	0.11611872316851	0.0121982068500601	0.175189498624067	0.317292770656115	0.386386496303884	0.548385296894193	0.338565254932948	0.456765063246308	0.199809141651343	0.050636935957203	0.111191780082734	0.433385520841622	0.488813180453849	0.518161364407536	0.158190270500066	0.148115139480443	0.0557887552993981	0.194524718975679	0.160914599958921	0.15257471612822	0.393945639641746	0.640512832398689	0.452383210207619	0.310210076494236	0.316093145809656	0.0434188431713063	0.456134748969439	0.444638292694656	0.160661036536709	0.153312008996355	0.0448986379582499	0.367127900839513	0.117485585481926	0.187297432287738	0.39140136772725	0.151985656257596	0.460675149780943	0.184786728777602	0.31484932565701	0.123357735813277	0.211722417434885	0.0460673322337802	0.37173772123371	0.0536614541824057	0.401879434296319	0.248281075911678	0.267659261533612	0.196567467678786	0.0158106692939649	0.181864820791001	0.375451101415627	0.465807833709497	0.428178633104745	0.356354810151622	0.341589823792095	0.184438882286656	0.0711191148752227	0.180667911597946	0.640453929723128	0.592377741462557	0.376771668593438	0.229031515199597	0.243124542887321	0.208587709543459	0.246998421094807	0.107161544823048	0.149675894040081	0.465788122734447	0.453787165537749	0.460177889256717	0.300378800189422	0.557909801385317	0.110109629195825	0.441581794527438	0.356671904871145	0.207945330437831	0.198835223461833	0.0529647774761071	0.351490105449339	0.0938297158536858	0.290377056701262	0.267833522775097	0.2615596927293	0.423236490721209	0.222686157549547	0.366275908031563	0.188512834835461	0.222912864849677	0.0346589710858259	0.397775840946714	0.103067811118598	0.446042837406724	0.475894520196003	0.26296617980297	0.123616585426236	0.0343084651218882	0.248658281431603	0.262025449838071	0.39140675644468	0.444802067683656	0.420461004025469	0.410992574934553	0.157001342948144	0.124490661843724	0.203641135783175	0.421578953081896	0.460936211314604	0.371652041337523	0.218430276863249	0.266811146531908	0.143498914830208	0.297432617025024	0.101479646474927	0.133555529673141	0.413938712873062	0.371418960886999	0.494403043794056	0.391550627470242	0.566872403232336	0.0870644980485684	0.446509717111274	0.0911310342796272	0.750295262348905	0.361410259477052	0.00214372599614275	0.193810325832925	0.0126440218045239	0.232575890541154	0.0189350468786316	0.519063649804851	0.389615515943544	0.573677069346024	0.681280108898662	0.494702929885879	0.656651648097435	0.00276810158165213	0.278467674114923	0.0731390811452709	0.737276549792603	0.602976609933192	0.00155198507345889	0.00720234273937163	0.0544323529446011	0.199860694693492	0.0233639291822445	0.0898993407728863	0.685993326413966	0.798120460864015	0.873057054463746	0.0939821070967146	0.3165735648821	0.308937815268459	0.15055779841749	0.0674271694601952	0.284344483009672	0.34240645069872	0.532806565641712	0.00111123067692267	0.582073544121937	0.529973954414995	0.728206698434501	0.0747327286719136	0.253580716963023	0.81433157704476	0.734905860237883	0.0923866644050298	0.542192501466713	0.418540886526398	0.391273866964077	0.20437894803723	0.179159060833383	0.070043665965394	0.378519186975117	0.093483324296185	0.279297207324576	0.286071231033452	0.276614962405108	0.380934255789822	0.218254342940245	0.339704292025177	0.196919433905864	0.214456100756958	0.0291446687826859	0.424930729743436	0.096409397029841	0.39722206198541	0.448531028964637	0.248903864493689	0.0988053120502927	0.0377898118540939	0.249304101222931	0.235895928187693	0.375203783549594	0.483670664822582	0.449658163290857	0.447872367761971	0.180330520921033	0.12828913117954	0.188120831714666	0.351849425475405	0.499204537543682	0.359464954257802	0.179828130854227	0.267731823196206	0.141078929075968	0.318086914198698	0.107127206060609	0.123415569863041	0.422617867525116	0.393782581581293	0.544274576593503	0.369302705777983	0.61195470091038	0.0917943160380006	0.483164674814615	0.262117925169475	0.347055284316499	0.38247857546282	0.00966134270988833	0.211981840724451	0.100894261314258	0.491572218269623	0.150272033962672	0.456398985479891	0.564798087221081	0.314583896501792	0.581002603482537	0.267499262164137	0.108250766968485	0.0390430960712267	0.348829285511994	0.187164650647808	0.644948487962746	0.673820148032175	0.13229235070542	0.0862984702505838	0.0822000433568898	0.310603558263945	0.186134999655127	0.141240615309214	0.577958900269763	0.564163824621808	0.503565735597414	0.0909758265805416	0.237992006566581	0.259352503243788	0.128502526676401	0.250554599388189	0.230108970161699	0.32674893206999	0.354445746936755	0.0579107283466624	0.357410800550532	0.228347013276803	0.160977872443305	0.29410362153281	0.292799660016224	0.391194985740947	0.566950230660457	0.516796004570694	0.164890327052871	0.422626432863558	0.494656266534142	0.12212347703358	0.138582146205614	0.0549073366314522	0.421088835135786	0.103958913451662	0.146455542344603	0.466943227810445	0.0525220827699109	0.418097910137312	0.0958702242329346	0.214233899782311	0.102493868203524	0.157560753848689	0.0676033178555732	0.458828483465282	0.043330714035343	0.350810689597899	0.176514079483179	0.34064103372196	0.242154519370925	0.0106910255355921	0.131824988095201	0.470857601023673	0.531227413847142	0.336153622014156	0.33105603905211	0.270773860927842	0.204242530202553	0.0546918193591478	0.154321852080286	0.737456094603852	0.691076368808455	0.41388848469561	0.158914733075838	0.19441962567385	0.257254929129764	0.197087617643553	0.104717256789257	0.105797800691194	0.595225567916585	0.503924265500582	0.417672238830755	0.2808769857919	0.595274914686308	0.0845884810258313	0.532645407827656	0.28885399272013	0.335009405959577	0.343351612870056	0.0151703333709446	0.21107318142966	0.100874184600511	0.470325475806434	0.163552889608155	0.419660076046343	0.525887789093266	0.358767523140692	0.530183112288475	0.267891060496967	0.12285561126579	0.0338779017392237	0.335249125949582	0.173771765501823	0.558271292571836	0.632048094595484	0.189001928020937	0.0724615874165258	0.0561209670083134	0.303387287292822	0.223255909966593	0.179008143673319	0.57308635149889	0.514394499354919	0.481573671213578	0.114281483012725	0.203969868165848	0.275850821862457	0.157240448019385	0.295875713259969	0.255823442636235	0.31175292231615	0.378711472581069	0.0555202876520924	0.341479132680361	0.191049199255808	0.152297727621691	0.270655502246482	0.280879986252791	0.417302110949018	0.559936788131464	0.486398473650081	0.112487736574425	0.277521249070636	0.50553337266921	0.0363969702435569	0.184970727144822	0.100939109713861	0.548469831776615	0.0988473240126697	0.208490148353632	0.267715164871347	0.361528430397183	0.158690924928766	0.203425829762632	0.392330127971475	0.138404710472766	0.198611217075568	0.0302525926657258	0.44444123195794	0.0791302228337413	0.363927846919186	0.403796189551067	0.243879164118449	0.0642713255863375	0.0457867352543895	0.254081508407076	0.173947035754928	0.415885942474534	0.305749473176774	0.464889573728324	0.513113963264374	0.115511371607788	0.00123829399830507	0.00154603578171019	0.231253973544038	0.508321436111205	0.437814737489129	0.0808889463742126	0.311362570709034	0.156096210329623	0.340416174300324	0.0523524406154935	0.130455216060457	0.502041503699879	0.52547962481001	0.647668885009587	0.315691680848036	0.679211509083201	0.00243980641163294	0.42730014681884	0.459980575677621	0.15210957113466	0.134638288016502	0.0458388193695865	0.348670928092478	0.120880072725468	0.248213388246119	0.348667358205509	0.232694639110526	0.448558762166201	0.242881762845612	0.326444768507683	0.14038259329867	0.177257554888972	0.0480952200824605	0.349438488169382	0.0490683071853382	0.399620463649866	0.392182111390704	0.249320989675043	0.170876749874509	0.0180215251897388	0.213462624391479	0.316324096573398	0.424100072590711	0.464053812228361	0.363596778929512	0.390176057838894	0.202787055131874	0.0878049429941326	0.147845439337903	0.526667212558867	0.550623368365589	0.399643556426216	0.240328593236836	0.212226503936725	0.13082142432543	0.214596438023834	0.112511501465051	0.157787442056294	0.419105408646008	0.489624361612356	0.430468124673085	0.36787816482263	0.467992641275605	0.0999181948232416	0.459827527460729	0.220396484685952	0.624271881853643	0.464972009713811	0.00230751384618488	0.161914175457716	0.0920126218487684	0.246891779358562	0.0981699068215907	0.575073477019385	0.682065171902337	0.447161278893487	0.717291235672075	0.24972183591179	0.259729529478139	0.0316657967432112	0.422236128939883	0.126590036321739	0.709987066137252	0.484046677410736	0.0405213095779798	0.00965517769636214	0.132536732745113	0.392448128478928	0.0703007493787766	0.0905555973079354	0.75556232327854	0.769238340211353	0.782703782767511	0.174074797302608	0.153259251759395	0.391773379723185	0.28867113868249	0.1762502663798	0.175416926701888	0.363051006708586	0.493017478104661	0.0427156806934518	0.516407862472739	0.36453455915156	0.319480683391307	0.187814428120335	0.229678930483704	0.543054699681215	0.705420156560176	0.349176660108877	0.282092199752579	0.443753085065753	0.435922199950033	0.191225777075693	0.043641658206193	0.0325754429783301	0.260704177874516	0.123585412319182	0.358840551335948	0.23725102479782	0.248495103714855	0.424262920862476	0.181832243184444	0.330719138649004	0.127803063363138	0.137123693129252	0.015451775513353	0.177416592643815	0.0412407495033286	0.393895018331086	0.461673404930135	0.208919972313659	0.097581385797908	0.0121942833454337	0.175110887613123	0.32588174703409	0.39015520313263	0.595636007806285	0.365072845814898	0.478142564753241	0.199006267691194	0.0291057105777619	0.110842487012516	0.385835537333532	0.466794559064309	0.558254067652495	0.136266762791567	0.138293197781545	0.00165358604366069	0.181805152278883	0.148519948180259	0.174152560672365	0.420997085388826	0.657695772448719	0.48713182568594	0.317450289638606	0.285775364661824	0.0204479844826023	0.348220324741824	0.530339641775776	0.127500022008423	0.083694239557927	0.0418009443916671	0.384321915038661	0.154487153653515	0.27268563959105	0.345027209600876	0.323100439096546	0.342383965787269	0.13530762815038	0.344962336331528	0.072277754724865	0.189680565697385	0.0330057304349052	0.342367940547295	0.0581811336597271	0.534544361137521	0.404773676020756	0.293100198838555	0.168033809340163	0.0123926850502353	0.274103922622983	0.285560211466547	0.415463589959349	0.434263383304444	0.347744321821144	0.321954346162489	0.198705978244924	0.145390533258992	0.0867671060590601	0.64544434606102	0.545102333980505	0.356006993270472	0.272108717963628	0.193683710486683	0.0939470753172905	0.256588200903779	0.164618510139938	0.225808551703931	0.399069331886821	0.474510144464165	0.295151827734524	0.336532638759176	0.362247787250646	0.132864926743857	0.271793148985057	0.542942032795206	0.348739111889718	0.149241086276839	0.0681990638862076	0.421197300669746	0.073138908953514	0.279085878040346	0.245926024778018	0.305876396704323	0.486311101663607	0.210792570369187	0.609530281041021	0.191200093846536	0.17922032435908	0.00633924524690174	0.483273961796842	0.14717192472659	0.308637567464693	0.401587122308439	0.112689346666927	0.0230486601374542	0.0259149469547884	0.227313729063996	0.192948185357802	0.443804328458975	0.390999850244972	0.503512773818969	0.39475645044493	0.150639100304207	0.258797746179919	0.21999074136794	0.483979624109932	0.208301039340124	0.47518051980204	0.235189590254466	0.201901428306378	0.130623622227635	0.338603760463329	0.0644199867765952	0.158481180087502	0.265121481057373	0.261251777456444	0.435006909776901	0.512407829998184	0.483447043040947	0.0880406227665415	0.247726089414498	0.543733827590253	0.354626013436523	0.1771160241558	0.0776434060457011	0.406729584218659	0.0901090665149443	0.278110658150861	0.239349301179913	0.316126916468665	0.491555779721178	0.199699175700056	0.58953932647418	0.182935668123902	0.174286776885062	0.00404810997702383	0.51686847193853	0.173664966017825	0.263722737638428	0.419332754425748	0.111587660891823	0.0336972447114723	0.0228953595519963	0.232389383924615	0.193872612951732	0.447088070923569	0.405193838605615	0.47841285069512	0.387201435537209	0.1465526983615	0.255283348209896	0.214129216537218	0.485085193647405	0.191206090760572	0.518652427698632	0.231248790646492	0.1896753438078	0.127924937040189	0.342407758977798	0.0535988336012621	0.163074999492893	0.25804853473832	0.251504620804363	0.425845957230392	0.53053892156405	0.443070859099772	0.0872525221062826	0.472518644244892	0.275177198892089	0.384796353297647	0.426027083978636	0.0124585272285939	0.176922278737402	0.0963701244568187	0.514039674639934	0.13028444317128	0.456225162106375	0.51071623379827	0.340589981662078	0.586033843767604	0.243874067408137	0.0858677357541401	0.049387668826267	0.378037630329442	0.227070834347494	0.592379889946498	0.760825970916267	0.122004239978786	0.0796083006738119	0.0888186468472395	0.28778585871421	0.175211655085672	0.141431754057768	0.498155775954277	0.488730130368111	0.546925470663354	0.0512064252296015	0.239691851511438	0.229506277323348	0.111521629464793	0.180511365108317	0.225538697209721	0.278854748107931	0.312203112067176	0.0309439756303875	0.359192555713921	0.17744264184638	0.0824091962366858	0.288543311087253	0.287844861936148	0.442894702458821	0.515838219357234	0.538314660565396	0.165384446284601	0.599655873847016	0.234434517792982	0.414958433472648	0.425001271689198	0.0110064174634117	0.147442454382869	0.132065292660799	0.59929989489905	0.140322651319831	0.533236577033906	0.610792515079171	0.372374180207567	0.587702834210672	0.33108488000397	0.106579433617135	0.0360646477203045	0.290702812843067	0.18065026326352	0.646554293187387	0.688335672648863	0.11801841374021	0.0703175274964625	0.113687789356762	0.336732343740482	0.184058680982664	0.147834706689056	0.596699635586127	0.621491868024842	0.593846267868131	0.0733461212475493	0.274048195903227	0.334246905404661	0.118987831895874	0.224959280525943	0.20095646581073	0.314969059905289	0.406184589798805	0.0714148219538831	0.392364600288561	0.28695652770213	0.181127053136544	0.267292710930447	0.267035204657997	0.411701616387459	0.630379698371063	0.470097237830414	0.194555843641292	0.293010871365995	0.530685043765333	0.0872431640928464	0.184445354231605	0.0808615467130935	0.490215155639031	0.091873009288559	0.183574897842111	0.235256959365387	0.343180159862815	0.253686330099473	0.228689819991538	0.342896886851077	0.163513583531486	0.197038472789617	0.0217547486976564	0.453931300098509	0.097004753240613	0.437581573688522	0.452290912546338	0.243293541535186	0.0606270878474391	0.0435598039208567	0.273780104845533	0.21413485547568	0.425378983233587	0.378856899986845	0.467920047740011	0.490071351539088	0.134913756891257	0.0343936913905284	0.0936976019108571	0.245636869897577	0.520635958485392	0.431698920465963	0.158262727887826	0.311736866583455	0.167343772335683	0.375025483898061	0.0797097432645654	0.134949166397819	0.516123984722057	0.510920511797002	0.606469636495165	0.370246425379011	0.664949136833967	0.0358856405634048	-110.843552685319	-109.81727175677	-163.040770390608	-163.736451905082	-158.119424795616	-121.36546630757	-101.511102637492	-89.3056049355815	-77.1852052530147	-42.2788223401961	-42.8912169523879	24.8558760392572	31.2174691234429	4.86197553613143	1.97906500875158	-1.15284599042302	-25.0804626990693	-35.0937546895342	-0.0536721990073569	-4.26805430445982	2.28007110171836	3.21911775136187	-0.0580144430348026	-6.67696598137315	11.1782141978469	-144.020806400353	-0.171783524096002	-21.7550064894371	-9.46223291977799	-131.525202830417	-11.3180912534136	-9.8714645330191	-11.4252564254704	-45.1353135718464	-125.889322507167	-22.3487845449092	-14.1591072616171	-1.88556820888333	-29.4185774351493	-150.984448743053	-27.419189050235	-89.1708674122706	24.2404048002257	-81.3845109409436	-8.68880755292445	-11.6360584258133	-126.624619272555	-17.03990890987	-7.29135287712593	-42.1835764025499	-42.2986958381935	-88.9858854403254	-107.304035542797	-15.9266032250734	480.520646799294	513.165499186189	445.579172859538	476.753495922149	508.852105551755	560.468988161257	604.373516817701	580.843464571832	591.505194733657	582.932796655007	580.341176983371	481.321423343595	462.670230420419	485.217557245758	528.156094679414	485.611596474623	475.700126089562	419.146342832299	445.946044198821	503.193592009127	518.632355900082	507.95395955169	524.719425151734	496.671543993133	401.061362501017	527.800237182588	519.724070903303	566.481197456854	536.75380702033	499.415897594637	548.092796339415	532.52129869422	528.078505387854	584.73517411658	524.329554501484	581.464175377194	529.169234723735	551.214616053917	589.018081739972	494.38631291961	582.161878179692	594.367109197024	497.569508233296	604.61336543865	499.952977615027	559.441022766893	560.152978297781	520.708567739512	536.273524364216	580.426428738	579.741737724086	580.387263474954	599.881747845651	537.09007305869	0.0714367842798046	-0.122182531184031	-0.000598433695987218	0	0	0	0	0	0	0	0.0887732855838268	0	0	0	0.151733448972595	0	-0.104858084148106	0.211535559779286	-0.0580941565297299	0	0.280403921876058	-0.448729082527594	0	0	0	0	0	-0.0659712548757204	0	-0.197832498898486	0	0.0562828941046374	0.141073144598459	0.0552767957535737	0	0	0	0	-0.419765064322393	-0.134124460567011	0	0	0	0	0	0	0.073399116668793	-0.197811134939801	0.223505593637135	-0.334163277171373	-0.167041550229282	-0.149380312535117	-0.155113744207358	0	0	0	0	0	636.925113444156	105.711611864679	0.726453432021663	0.00312965993817058	0.548461538461538
23700	0.296965073663814	0.565677521213088	0.315185512851902	0.00113347294643256	0.0119900612095934	0.214794009533016	0.00165259403716387	0.278533572117077	0.00132823977614988	0.296873995300036	0.258814621100835	0.614718204143869	0.809951030737275	0.590053322486012	0.50994933467976	0.0692871049963447	0.636450993679086	0.187322112321049	0.265620624262724	0.113210146455767	0.00313163174292045	0.0377972272492893	0.0701096576282934	0.0694196873705057	0.00123433720432495	0.403459728471634	0.532814421366054	0.701298935006149	0.398050233963594	0.00129225327747288	0.429616957707194	0.30996444630843	0.188883477614408	0.122085252360284	0.0275246879062098	0.421154625020187	0.652882200184275	0.00168068393375262	0.365637867272067	0.665367843729167	0.712856975426335	0.0959387326998008	0.330827148478987	0.736232460572026	0.997648294164208	0.335724886881488	0.494635126942032	0.295124357026865	0.165353865392494	0.750146529545387	0.102399028486913	0.0711742426307713	0.41607682985091	0.0013901264214992	0.326950905114908	0.25874893761828	0.50283803013798	0.500124289879979	0.548860485651512	0.777795467716803	0.202969403497246	0.197265139259387	0.00946884567395388	0.516299866165326	0.0943737675188381	0.669461734679982	0.378665287211425	0.00124544824905457	0.00276469983311545	0.0918319509788062	0.101785488607967	0.0500839181807387	0.00191250396844906	0.370182688761417	0.789530993832973	0.731652556262581	0.00194277083606649	0.328416124248711	0.212070430156416	0.181858035874165	0.134716592970494	0.298066223529464	0.20973232373109	0.513425374402464	0.121109631224476	0.446012950965239	0.581887161290003	0.65948912597377	0.259315474054104	0.4000020043852	0.680240162490536	0.508364414302531	0.474302439673985	0.479026991540186	0.444602825892218	0.101638390682052	0.80428533545574	0.411151862621566	0.00383141889452717	0.154721870331085	0.00442913939014677	0.203207940738051	0.00138437977268862	0.587296415926382	0.510249673268415	0.614041129328749	0.761590032092299	0.497028889463652	0.605011161493111	0.00559270166326494	0.290852109362641	0.0016394295565195	0.998642283337902	0.683244119745548	0.00451773575326541	0.00850033044364562	0.00864592608409495	0.16637561267117	0.0407002182270106	0.0685247020167754	0.66492088019431	0.786804865946375	0.894423655129349	0.125949349652155	0.319445004926651	0.317885020644943	0.184924820204955	0.00198459462157763	0.219699109294512	0.364820611180056	0.60693111492249	0.000843969102116804	0.609237725997255	0.561629393060612	0.781862510525754	0.00145553843041068	0.165975834897227	0.882807075197144	0.72096172489595	0.100431299925527	0.581266016916192	0.482902711906062	0.00249480550576327	0.787440546171954	0.403127496601599	0.005148325051244	0.197776262244676	0.0216855731341546	0.249579904000363	0.0159689304586705	0.579895082993176	0.427564994653252	0.584305495956731	0.717278218382544	0.541458208725374	0.675411997124665	0.00537512549284319	0.237923870188516	0.107623227724651	0.795042111412041	0.664169153539545	0.0032908695288425	0.00763154570484379	0.0586310278699289	0.241222524196262	0.00125061553620088	0.0880538107749168	0.756541926556064	0.810943095346412	0.869581815557189	0.101192675097994	0.338683496190198	0.333805062827235	0.117856155421734	0.0576704625777302	0.285426861566901	0.324171313071139	0.563194905966972	0.000905348558008011	0.623055518027953	0.571715483180328	0.760016906870645	0.0828656236349527	0.191900014925788	0.848128785621626	0.724195542755048	0.0777391378417663	0.561126536843784	0.486455115179514	0.140062180045738	0.762678054562659	0.39620110371143	0.00385142636021269	0.217250594060955	0.0769431265120081	0.301399994783258	0.00167492276660939	0.553424272327562	0.52534122343684	0.518792021012192	0.697549352972989	0.493655795430075	0.618107145230656	0.0259604850295226	0.343429095053103	0.126150084929923	0.723983951624467	0.666149605725173	0.0237512757943734	0.000980337148222413	0.127158907063722	0.24461195144752	0.00136041914579171	0.0593877080784508	0.777573043813768	0.804391835272698	0.821662467599459	0.0813379384817523	0.322811181124396	0.39148317455058	0.163338237037749	0.0988961196745046	0.222527970065511	0.381125047771275	0.609310829495304	0.00442549324065761	0.585180510555429	0.52619897182004	0.701672239135171	0.0643422812386891	0.240858471087152	0.703694165502467	0.789425790202287	0.17114826045486	0.555677058797613	0.436097265147202	0.209399315063732	0.597858625932647	0.483588593371458	0.00131523255231848	0.174067816510307	0.0920071531506778	0.209111887896781	0.111314330271489	0.557993865198542	0.704399417260461	0.415956797550198	0.665447176941629	0.235730613158649	0.245016887211581	0.0321886891717339	0.466818571201819	0.132651061071957	0.690464404376878	0.474409034318565	0.0548285335634465	0.00130896946256286	0.145417812984007	0.364523485093728	0.0590486588744682	0.0584544139986176	0.756931638813568	0.794093479813257	0.763604602282597	0.222053636865279	0.15312662253955	0.378609915186915	0.270181140832791	0.174455207593475	0.192188938709418	0.392094882128739	0.45700272396773	0.052139474254897	0.50390603898628	0.322132482686473	0.324928355704193	0.197442115642386	0.21859870675086	0.493815009757262	0.669243640473975	0.383425124670747	0.260126837159115	0.60039443371029	0.245143687004306	0.387093549452419	0.40663143313615	0.0117924473336312	0.124477755788035	0.13437080629202	0.613103459751663	0.168854113467522	0.522814708492124	0.59935221899078	0.352121958509203	0.548201693606361	0.328069153738469	0.104118376036487	0.0374478945070063	0.282627948731495	0.175300611749481	0.599761958177256	0.652556729209034	0.122782077986705	0.0685631526770867	0.100250546833632	0.315799137758657	0.203809949560051	0.157501576198818	0.610792262945628	0.593614290650854	0.580030035583319	0.0915230474452676	0.246080553579605	0.341112572319695	0.126138392174447	0.21604293200438	0.185324397320852	0.279472313201741	0.438447105340804	0.0882302857255865	0.405344997672322	0.275336109088653	0.188644762972908	0.31004830718932	0.271444742469041	0.383995905720006	0.608189905758048	0.513846558455026	0.200961937827227	0.479634347452808	0.270995029287609	0.345899760619183	0.438381518514378	0.0129549677905878	0.180249746991749	0.118841268986302	0.539799144497219	0.133180065427632	0.464034161348508	0.530548176180677	0.363269123096051	0.540922286259331	0.238762096477459	0.101677018504397	0.0495143697415528	0.38239914397971	0.223993612689012	0.624423402933379	0.788385549182633	0.12003778338254	0.096222573788345	0.0962190404879083	0.313565194021062	0.13531900631331	0.128229036138234	0.493452683213914	0.456624289477641	0.560462816012328	0.0520857992256825	0.23920037036012	0.244188261960843	0.119517641968556	0.189623806570057	0.216977218049687	0.290911480320815	0.318219841719027	0.0379031171765148	0.366008103578227	0.200836877631718	0.086419485338175	0.296259475842299	0.323963844157069	0.427860997418031	0.510506421626972	0.527112473045651	0.169799504697252	0.53936883097303	0.319081102641843	0.320218299627892	0.347864306803119	0.0190893320617494	0.16200831272641	0.0884789169935114	0.469644955952786	0.195000310608347	0.478702500623734	0.505768387303837	0.326102361878178	0.480466712169884	0.238464367707909	0.0036759286253261	0.0369180966931387	0.451639073674005	0.177654960552888	0.547793453045769	0.623472702355822	0.1826111192409	0.0668524957983515	0.0381461621639206	0.24475530268442	0.289081121999553	0.193546934454943	0.617242044842759	0.528700623774369	0.464186199932458	0.127102639332919	0.213487127097991	0.258999198136088	0.13898078313359	0.282120719365207	0.258560540778702	0.311276861855151	0.326412600488456	0.057369039554545	0.346712458246901	0.212358708648083	0.0901873072426402	0.209137432435553	0.228315630014619	0.389090585078283	0.570188952049768	0.52258806699133	0.0030869496655376	0.315197349619018	0.559771249489446	0.362203082169755	0.143759832889222	0.0695345591383648	0.464453471386582	0.082121478313908	0.334873433260295	0.258230301541671	0.32305070853694	0.467631926438612	0.219145731405007	0.574128839767423	0.171303175350135	0.190294524733643	0.00359176583933966	0.479799353547021	0.145396456290211	0.35969561525179	0.428417799401698	0.107214864851018	0.00259043214650288	0.0177666123221765	0.180346004902844	0.210814563087196	0.440914216354158	0.426638990778821	0.487157381113769	0.405996968425382	0.164370348597119	0.255901086870507	0.251189657182837	0.491316479945723	0.206109823600981	0.453180079435018	0.268431874283481	0.21590220693965	0.142552937922639	0.337585290485033	0.00278574628747569	0.173608713091516	0.246307441842597	0.29345920975336	0.463391623553564	0.55161536099812	0.550609989948622	0.0876201486348374	0.232204269907336	0.519398356204571	0.36227031823587	0.180296696421952	0.0742911650373397	0.423180854702132	0.0766448980135473	0.272602138282527	0.273541894910509	0.291976762598595	0.425246274362125	0.204730296176166	0.565564038643964	0.212789190932191	0.173954018747253	0.00331647511977259	0.542072150192193	0.166534848920824	0.256035850991586	0.398013942990037	0.114881596868672	0.0402576181685754	0.0246137246091415	0.251245403772211	0.208596058325589	0.439216040045602	0.37869634598672	0.502662776581871	0.410594131001495	0.131447236865208	0.2662165139067	0.214534972188105	0.458810239973811	0.175791155789159	0.495758968274497	0.245438353444592	0.16759735574168	0.125605194393258	0.321937452493348	0.0569333268809984	0.183067978338363	0.222822487327899	0.238365692925969	0.423292735597976	0.544678522750732	0.412757790800433	0.0722968831661297	0.50335096421159	0.480093787316593	0.102148978477601	0.115648414979153	0.0569950014018364	0.440346197998642	0.144556745079962	0.12873916957914	0.527632109743821	0.0798402564789602	0.467004460842459	0.0753545233833535	0.211202944917957	0.0687210828479625	0.173157765688339	0.0680198531283211	0.483485929788485	0.0432342429245109	0.416751328946525	0.182619180276073	0.347439051087387	0.246376322184814	0.0051433224764837	0.119895004244353	0.441065143599965	0.541521518575089	0.397138608775813	0.384453292319217	0.264190578553797	0.219512795359549	0.0541284791596011	0.177982931426438	0.695846706033244	0.773596187406669	0.309819183409435	0.142589253821157	0.232074629010806	0.273763031810113	0.125554496373834	0.112875398480978	0.101888284798992	0.700139465194151	0.427564559220755	0.435169911152478	0.245114411596153	0.596569355382204	0.0826095306671321	0.355306645230348	0.548004035084606	0.113201601465552	0.128162833032112	0.0396865458690008	0.486360894656966	0.110116257525827	0.197625245937173	0.442231222120568	0.00110576015902222	0.505808026069299	0.0840806106095459	0.209664542678995	0.104442294083119	0.200437228568998	0.0752313750016183	0.379207301806955	0.00358601035164385	0.320652848470937	0.108739302309898	0.371099919727497	0.240482552220416	0.017992530375761	0.12739717727546	0.415766384421401	0.557910190526888	0.233873234238429	0.336861797281518	0.28400211549226	0.216732780378019	0.0583035646832738	0.156819701097196	0.978662286717207	0.755794829860998	0.436641306581216	0.2125795883866	0.154835470908888	0.242853508700282	0.229444025326428	0.12941784880139	0.14351022418186	0.59040560751388	0.429496369993637	0.448621895859945	0.224354764597624	0.644327513686192	0.0821126289025106	0.424841546763792	0.369301337180509	0.0824159956814841	0.142631390637593	0.0277924260556262	0.305838713524336	0.0816759671908896	0.212967868414607	0.375958677465639	0.106433077597948	0.635108618714216	0.232509112336758	0.188237134732107	0.0684467261584964	0.252183957478544	0.0663804383259347	0.249385999858402	0.0027904393287088	0.38839915724447	0.366242048553992	0.241141665061532	0.17599171447729	0.00380137008029654	0.113102357330644	0.324932573918706	0.474388387255194	0.581666301306271	0.36177249952453	0.362869399102454	0.219666595121726	0.0296009475783989	0.215374280216033	0.626148643018724	0.615663021115941	0.402511824776993	0.233744888962711	0.162447819876769	0.280933717477004	0.23147203350671	0.0821375392964734	0.109817069027257	0.51826865403076	0.486669971189449	0.601087973170192	0.00152931640665177	0.731589452637029	0.175332172146051	0.363157521666705	0.461090359799772	0.111790542355712	0.0908192165268256	0.0580879955846365	0.342946038887969	0.107936473428149	0.186648172593535	0.362078546386246	0.207498056719257	0.393612063797772	0.205603686266472	0.296695100432199	0.12513449971784	0.141783984610947	0.0679821371767663	0.364217000252355	0.0435271932992776	0.369825539360397	0.393007601882088	0.303202746891872	0.18830508482872	0.0072984396441588	0.187864201401074	0.334541872263093	0.464035990610569	0.41543961644923	0.372563269412664	0.370378724320304	0.233066330927417	0.0991585128972106	0.0843362254840446	0.568563350150065	0.646680722629302	0.42124416032279	0.225478472214447	0.222140339463257	0.150778226839404	0.1786254543732	0.0819206400501769	0.134747479112451	0.422445073623563	0.522666894811064	0.380912104529877	0.375776813449708	0.506421110264021	0.0859718175167682	0.38816145036458	0.480434573593763	0.168563062451706	0.0723110825099069	0.0495512893644262	0.270991372973219	0.149717732970413	0.358706787509631	0.377129511916128	0.24214535150392	0.344411105972571	0.0773904144812603	0.211148814397654	0.146353359646237	0.139241663329664	0.00443765687330148	0.0784678699327005	0.0666756322779956	0.417329467344086	0.485242264124811	0.242314654221851	0.161093625915392	0.00182689864306408	0.0701786485870944	0.377257029894956	0.412603733906699	0.533711582965789	0.305997508768287	0.489498016381488	0.1813839254668	0.0556271912265688	0.0886120949388313	0.943479370570174	0.474619869568447	0.34274538246829	0.212309642852404	0.144127569599125	0.105159687350324	0.123099273001973	0.224243852296422	0.175244810248757	0.327390247307404	0.498076908562387	0.421380579675159	0.204196314734067	0.288365308742575	0.0864638703079756	0.455307653898554	0.525822052603157	0.297941928793471	0.0379489923554676	0.0627757028830142	0.295934920924798	0.269082401429313	0.356471405775448	0.37219172809355	0.0961176665152871	0.358219696263438	0.204451362176207	0.529779454157366	0.00115361017051349	0.126152421894636	0.0151228512508667	0.0297554401647113	0.0326354350074275	0.562960229693853	0.333448335101182	0.136242967887924	0.00241615886448241	0.0394737283421969	0.250383424570968	0.338796616712933	0.396078509025311	0.852700573944346	0.13665785513859	0.385934756028646	0.0757175295870797	0.0022804592758366	0.137893493299449	0.121949822878329	0.283641572956291	0.902887738671482	0.0319818187442476	0.0727091831807715	0.00435510634426744	0.375882279989437	0.311840908457472	0.296605180048735	0.464535349577522	0.880637849433282	0.632989602621893	0.326558234095773	0.115582081319853	0.0340354626874683	0.470123187168025	0.267659913670678	0.232686795124553	0.00157749949571667	0.00527609956956434	0.112106558027422	0.157052656490428	0.478179758451603	0.111641238106189	0.254776657470755	0.429474976242836	0.110952297801562	0.332970604004785	0.181084422520612	0.228627665953784	0.00405432757458765	0.230063129527168	0.0423781101856119	0.312289621239641	0.679006720990951	0.143777753246286	0.0955790694436842	0.000970548151654234	0.0783456665358168	0.0588486323715706	0.205474122168965	0.647093448851443	0.48271864013633	0.661401389137336	0.200388805374815	0.057917568327632	0.147786360284238	0.00335756463372038	0.435137654325225	0.640998314207755	0.0501823031513912	0.132901307498393	0.00110181356985515	0.0675368671712419	0.153020005732846	0.139427284925814	0.424076663743892	0.831399371830142	0.604246614281612	0.00143222256854668	0.169844199604669	0.000955898598527843	0.223574119905082	0.401219902593186	0.0631607096056514	0.0777101240699295	0.0129043740282045	0.39078000519417	0.169508968726339	0.284275881353725	0.371823461432009	0.239462464726882	0.446173520141415	0.24392119037503	0.0338507441843764	0.00731249278278494	0.167627555055192	0.00624208969852703	0.190731425331967	0.00198797311322526	0.548681955576247	0.407543146129133	0.255477669670787	0.0718717795822144	0.00113995728401412	0.264788553080081	0.411090276086913	0.465557807025224	0.5953347543014	0.258095236772439	0.400991055666763	0.31981058744902	0.0696707287039816	0.143183661182879	0.0935771415051642	0.551474717590223	0.426486184319598	0.0432652906237133	0.153415890429899	0.111472059733286	0.179688996173256	0.0398612514263147	0.0157054266066469	0.412608102918456	0.741402867790542	0.31993846557786	0.48561850564235	0.372391471974718	0.0016326433767806	0.411589861785342	0.420278843711162	0.135452366541351	0.0017823137948108	0.0466162060755826	0.311248739099578	0.116775993843107	0.281049129016545	0.331526453088779	0.245375010372624	0.417832090811485	0.166234398628792	0.350146681165463	0.111967093239766	0.166003695120157	0.0537162439415159	0.315584923371494	0.00157925360952814	0.463589896707498	0.378109817797247	0.292737087120211	0.186100655739575	0.01891556450476	0.212208727450678	0.261119736789787	0.453169856349879	0.443238433895661	0.227889107721565	0.341897523465287	0.225722878766132	0.00599385609864471	0.0927282561922598	0.548340278054533	0.514905386473504	0.305264849742416	0.267897804349065	0.0334687314986067	0.0961464442510215	0.162948251848631	0.167533601680237	0.137010565732084	0.455661978906555	0.377723577903939	0.381290460502907	0.440038994608246	0.476659368483315	0.0863887833841823	0.3598908405806	0.491664389251806	0.0972685266218346	0.0953954673398001	0.0612125366861762	0.363631145729341	0.149733057273991	0.227599082073032	0.431118155713899	0.221473333531513	0.341932369777621	0.162910863080018	0.308361487822413	0.0868227645527703	0.188841850835529	0.0192253709606509	0.40633559305603	0.0475839838162618	0.417316711021664	0.329294836045917	0.282952438188636	0.161393384865324	0.0117626961429653	0.200244695735136	0.289889367342742	0.445115071227385	0.393432751680529	0.284888602445722	0.372693488656558	0.234072926100447	0.120308835632087	0.0929692915153016	0.553865687429552	0.630958890604441	0.336549976614811	0.213742328206173	0.128239490418854	0.118272318973873	0.223390437284938	0.131859421782455	0.108857727587076	0.372697352166389	0.465098043185951	0.306827297334162	0.38649450305641	0.463389293061621	0.112775742935533	0.259371366116707	0.530178722167979	0.133418689015543	0.0774317568999496	0.0536372454781576	0.383595280292255	0.0845129117065199	0.162588161202158	0.248375339234902	0.307849436080369	0.257084479186388	0.119698666761546	0.290311245361984	0.0464477673055586	0.190308785777884	0.0451497381111998	0.522333096140097	0.0706192143596526	0.397776108539442	0.419606461508057	0.298990942264944	0.19383141427002	0.00890457391835408	0.233763141041477	0.220024380508943	0.489554284081835	0.403074344143646	0.331937368041266	0.442242034048588	0.150148421695256	0.135117789557408	0.0718767049294926	0.653439373024334	0.508789946387753	0.379227881414169	0.135760232098147	0.160433403517258	0.129099434134523	0.305646718869128	0.167338652815329	0.120548265924459	0.429664409213448	0.466015928312101	0.286018625828087	0.357698356047573	0.714536531233648	0.115673615174774	0.344831326361795	0.432195226719459	0.142803572096048	0.0679829819243714	0.051461156433053	0.321889215332584	0.124673398427393	0.320877056188981	0.367067244434974	0.18213925132134	0.352791311788978	0.199373787558769	0.270386490616547	0.133546310924689	0.146583003960955	0.0558754850295699	0.231322981958835	0.0377080631213596	0.444039426766636	0.343733098816301	0.299742212673461	0.16346713709626	0.0183591251286856	0.16878013883175	0.353728462927198	0.46710094739649	0.41976834358606	0.263337721930169	0.334526842742626	0.175501473306268	0.109485483817409	0.105648133029457	0.503918852132172	0.546299978835432	0.518849053240335	0.229267873093217	0.181904297053049	0.124893048283392	0.0730293811563536	0.174918165472631	0.175109170800344	0.423526524116462	0.483056882368541	0.430767606374001	0.234258446049642	0.395870169133844	0.0650314497614093	0.299163362471273	0.533249594392459	0.0483243906614609	0.179020107222241	0.108468197475914	0.590158046256505	0.109223936443136	0.186534442619619	0.248476365873926	0.389392373101036	0.150724070973464	0.182940354555155	0.382397513994376	0.113083250689423	0.230112522356006	0.0346577489891796	0.429197641922121	0.0954980179571789	0.3484540985674	0.432026033041233	0.233784249449086	0.0639041955387457	0.0632992719593589	0.253355789213847	0.180911766639029	0.451621866660978	0.253064612891157	0.470265244907632	0.497428498089449	0.127428008304768	0.00125514933605654	0.00117078888327519	0.252434178432243	0.492729855567731	0.416566618983134	0.0955182492409069	0.259095515132957	0.153287745983756	0.326108159228014	0.0418878701775779	0.133256602447219	0.496961400711942	0.509733852055229	0.650292520187383	0.325564831260669	0.684055079340908	0.00300621692874158	0.0259029108610872	0.458338722256048	0.00642352660284163	0.194567653447172	0.209123298805431	0.495461421538581	0.00124197221004857	0.0979834499850832	0.359419836934224	0.341887846513868	0.0242960355200114	0.199701168855544	0.351250646667628	0.147377185131665	0.311748391182628	0.0141012491875465	0.465846391189856	0.0395204485144944	0.425379238038983	0.188371561355598	0.182754312094126	0.00320258674772535	0.109378536585223	0.06783989086559	0.132382618207187	0.630603589651205	0.117407293987723	0.392093893045673	0.400068672830739	0.0313969183190322	0.00122412321999151	0.00153315463886737	0.00161425677719099	0.405524804279742	0.851264204672947	0.0115634599273345	0.316508338166299	0.148525947014839	0.0201320227749733	0.0398799878818899	0.0602298240583304	0.472447790686604	0.61063705927463	0.819198369635869	0.151676252510619	0.746853339000644	0.00183006123821161	0.479752167759617	0.168207068979615	0.712661057249214	0.358218248607869	0.00438290044552054	0.244359642040203	0.0519350052395005	0.279585523159436	0.0150174970579766	0.522041806483171	0.480956777919248	0.489481960569948	0.669191268033023	0.466536059495191	0.573706566460467	0.0272646956486022	0.36273532059597	0.102712250999774	0.686062073468406	0.588731219757431	0.01895009511839	0.00762302699362621	0.104594935095617	0.216711355300537	0.0233639577554915	0.0755904399573862	0.727431214672291	0.820383918445515	0.823411765935912	0.098318539994993	0.274957297136328	0.344296794556401	0.196665391490911	0.124236235162735	0.243406567328221	0.346750187230759	0.559568795097846	0.0104444033110843	0.539922937744655	0.47091822292547	0.677591213270573	0.0949148443948358	0.268095864695702	0.672090348736139	0.75385764108039	0.177807994776723	0.470309824210046	0.352314275182083	0.482941451425503	0.099984297268991	0.0879761096470243	0.0519666156157835	0.353347830298808	0.130612658110937	0.228408904691132	0.408258624777476	0.26045514078174	0.342386286742983	0.156084511183532	0.332824992154864	0.0842799774988095	0.188558246986726	0.0363258190355243	0.341618159798523	0.0415154880947992	0.414981494251376	0.349630896913664	0.264914669841127	0.175516797289591	0.0129978336906807	0.179997817315627	0.284450368099554	0.40948529788342	0.396340924495781	0.278419196199362	0.416851522970431	0.22363571418432	0.116567565326374	0.0801110056671952	0.585749169937035	0.580402768898802	0.346180517325268	0.243227752506188	0.123125676983796	0.117761760727017	0.244528226235501	0.123303752454555	0.133493302539834	0.419123435584995	0.455445345989721	0.30614259326576	0.366246697751415	0.456012063007146	0.106024152569878	0.362121975820243	0.427463933185593	0.163707313986884	0.162602140240088	0.0744484644296489	0.438351992771727	0.101626736726339	0.278945802334446	0.250158217758243	0.318077344655123	0.326015210955754	0.230925969655359	0.332459911950254	0.179531351423351	0.214484047201834	0.0186103977684126	0.453448077768266	0.0977841345780951	0.410941458888075	0.42755535855805	0.244720196006716	0.0693612272204756	0.0364002912407407	0.258949855363683	0.202408483418735	0.379754581358058	0.439785800499453	0.458263784327654	0.449551667996181	0.167058456702908	0.0970309838854785	0.151617213985766	0.348388957522801	0.558974059475295	0.388024344257823	0.195551445281561	0.279615565511126	0.143520459183418	0.322699384300655	0.0952525070685465	0.152894208103829	0.493303970772613	0.423130075670628	0.593287065499026	0.37056707682758	0.661615459903529	0.0726627158331756	0.380777460006635	0.453838190424233	0.119085209302655	0.0887664606227081	0.0459448801607873	0.327963286965655	0.122103214737633	0.260250683193771	0.357035350089246	0.256629451139758	0.420325229846852	0.189677453547874	0.366339438441527	0.0941950858297541	0.188897666130022	0.0470208708401216	0.293884755090907	0.0469781140953061	0.449180278409505	0.380920153675472	0.270942891364534	0.164049462359077	0.014216244112792	0.184833618166973	0.271764332498532	0.406104531527626	0.410898273216791	0.284326407090894	0.418476953355974	0.195784439499519	0.0907962869861236	0.106480813766734	0.567819235191162	0.523411876440109	0.349746535677326	0.259564322829457	0.135666096659297	0.105148304277619	0.247949156652148	0.162685221462299	0.163747009088759	0.4083650213633	0.476874280250504	0.363262432480296	0.401010191335748	0.450897246135159	0.118405302449821	0.353208590367983	0.164395150763751	0.760252531366512	0.121999077379612	0.00611485471213705	0.323533217170547	0.00094584951008996	0.285879385488349	0.0205763603448681	0.494198041236778	0.294033071412925	0.527727940591732	0.696331984339474	0.442378277546827	0.549626981482963	0.044856757592415	0.505950097054235	0.0945674035361019	0.685326803516708	0.422144258026361	0.00101835014445255	0.0102846824550256	0.0881363608638973	0.106669134391417	0.0454674576518753	0.050017854010002	0.604106351818775	0.778300271773892	0.741714413577608	0.00109193207897561	0.332888769850473	0.323720751118041	0.18051340977621	0.141414696293449	0.291397596519871	0.353511186573644	0.573427758264687	0.0136684003864007	0.480318165572375	0.557854192430553	0.670797584949888	0.0708773832329251	0.388659370987183	0.68045758061252	0.817632501817439	0.273399160671828	0.466320814669656	0.419143191554898	0.474294100609114	0.136385904577308	0.104912383698848	0.0474590993857953	0.326889704251242	0.117591795252776	0.274781294340377	0.342665358440336	0.207196775766363	0.445383382526647	0.211205455083308	0.356190009648763	0.132196022115056	0.172144991948753	0.0453489129615114	0.313395656515938	0.0427556214361414	0.438312704170376	0.421219880434034	0.268996959357271	0.160175857490857	0.017328774444911	0.196610835308446	0.300881266941477	0.406306250778969	0.448154039388424	0.329800120941294	0.414440685488605	0.186133371424527	0.0823498474849661	0.138677223787265	0.513565375876596	0.531662637942692	0.40875249611181	0.240501804761832	0.180635067426728	0.108409908796037	0.20500443216148	0.150929839168397	0.154099017710704	0.41280217801226	0.494366820273366	0.420124866992729	0.364763314375501	0.447363979510715	0.0943058494729503	0.401380417781071	0.459584198532235	0.135445719040787	0.0777346117883005	0.0413753272530687	0.269150698242816	0.115834456356188	0.294628334174335	0.33288163376833	0.208509801810492	0.431272531780764	0.179301988529217	0.329541371759751	0.128235889646517	0.156535360475765	0.03983826359994	0.248465568314504	0.0401923159996005	0.45435753195872	0.444447130291621	0.260673591471229	0.146014360730892	0.0146546576673354	0.181668619103719	0.325715206560762	0.428462771495906	0.462900291973107	0.332725992223997	0.435089197927151	0.195718069649116	0.0720435009363653	0.108553748385464	0.513747527222581	0.515555714085075	0.428767485479377	0.249487307980528	0.170601838823246	0.0961913747015134	0.154809221707926	0.165459786965057	0.164190023818255	0.396793851312489	0.492066737714091	0.46338549039821	0.306113394795663	0.422766613996634	0.0599693827458286	0.419188086111384	0.469742877463794	0.159135013926928	0.058817180328673	0.0416865462438893	0.247813023995744	0.122842586520761	0.32159814778131	0.286653038118752	0.207692021759129	0.415130993675675	0.191881804236285	0.329812542539867	0.130228813639141	0.131582869347038	0.0272238325357993	0.210137301914325	0.0488127322131461	0.442724293110645	0.436348061720859	0.238992671224123	0.129834581192366	0.0120943524737642	0.17025799469805	0.33254309080982	0.40731039130038	0.515774890827598	0.327348898720928	0.444877103514739	0.195826503854342	0.0646993931940407	0.114730288988327	0.499780443194913	0.51634061302753	0.464285842135368	0.194322433641909	0.151457261694746	0.084385690286557	0.160735592132609	0.168856814074245	0.162648599270458	0.376623566511782	0.590782808460813	0.471108017919539	0.277459590855829	0.353048170878596	0.0551691075350328	0.311263351673214	0.539983520759982	0.365278607678126	0.160370402402155	0.0687964028385607	0.455306915069918	0.0828778280303968	0.29341608072044	0.259889877959854	0.299959127229357	0.488352840724169	0.227477180931453	0.597770856579925	0.173153162063741	0.181095496011701	0.00374088020008413	0.459371542224276	0.128981654031226	0.342454266264198	0.420736360288749	0.111596807039125	0.0275967980194207	0.0245436677151696	0.224889793379098	0.205889892994914	0.427716460109215	0.429760512008362	0.514347131573694	0.412219067917892	0.158452295792864	0.272212186686598	0.2316126260549	0.462172080591954	0.185144940574062	0.448469760319253	0.270080244910662	0.205579981194398	0.13073811255505	0.346763959792271	0.0513491099901007	0.155147824689365	0.264174738957241	0.272713072342241	0.46380276831778	0.51941163646737	0.493579895205919	0.0796005934863618	0.407465546877325	0.142693442694288	0.690661278461381	0.267847137814394	0.00846666379588011	0.290094384633935	0.0131073242342402	0.233618766546358	0.0228853413094303	0.46098692995989	0.345540392451042	0.470704847511902	0.658005750048698	0.429807779445515	0.525836461384586	0.0355810162454262	0.416185231140426	0.070559328175967	0.648559825480339	0.476141678342386	0.00439501592734206	0.0129438592275919	0.0631344953550592	0.160950805425529	0.0331224170835296	0.106973225085237	0.670601988304136	0.756141059024647	0.77403312527266	0.120561347886056	0.253270991336536	0.262278467133327	0.197923692001659	0.115141822069853	0.287401638451049	0.288668471852974	0.492320095145402	0.0096278338706915	0.484630099591123	0.4995225832412	0.654505373053883	0.0961982898466758	0.335989272011003	0.65164530075258	0.732215335827957	0.204802991238461	0.450359199378486	0.443840969367482	0.403952775210813	0.17754200601616	0.183697449739521	0.0387170316570756	0.335969289306717	0.128342614779429	0.277785126689671	0.321131783523726	0.223899597998344	0.47306169034954	0.235010057326442	0.36899088405369	0.165087426263696	0.225176312721254	0.0378406973440538	0.34572099462312	0.0825100481059857	0.436601050449083	0.374362977771119	0.237395665873416	0.15028340147663	0.0228901726152296	0.238167540095106	0.289237480265576	0.416698691232993	0.498143086973338	0.415202382925823	0.394464024298365	0.16435126178383	0.0914787646424522	0.210768678343501	0.526181627298236	0.536720376846364	0.370604991908335	0.258200076874792	0.239969544375352	0.15906313499345	0.259554797931187	0.115381071728946	0.163606143549027	0.411803529232349	0.428426920357424	0.498180824736988	0.367915707017543	0.484761565435482	0.109798901833143	0.410978402085012	0.480026055132457	0.176880562883075	0.0680227383493631	0.038597619150489	0.246498244178461	0.122312408891324	0.366182724876103	0.277721386646229	0.230076052711942	0.437301333685234	0.194484571454103	0.316974060642137	0.126211330083341	0.142820445926427	0.0194662069681922	0.206056914739844	0.0475610279007519	0.402742015725134	0.450900089250418	0.229804461944126	0.11611872316851	0.0103224878731174	0.175189498624067	0.317292770656115	0.386386496303884	0.548385296894193	0.338565254932948	0.456765063246308	0.199809141651343	0.050636935957203	0.111191780082734	0.433385520841622	0.488813180453849	0.518161364407536	0.157278681954494	0.148115139480443	0.0557887552993981	0.194524718975679	0.146650390725191	0.15257471612822	0.393945639641746	0.640512832398689	0.452383210207619	0.310210076494236	0.316093145809656	0.0434188431713063	0.456134748969439	0.444638292694656	0.160661036536709	0.153312008996355	0.0448986379582499	0.367127900839513	0.117485585481926	0.187656208754971	0.39140136772725	0.151985656257596	0.460675149780943	0.184786728777602	0.31484932565701	0.123357735813277	0.211722417434885	0.0460673322337802	0.37173772123371	0.0536614541824057	0.401879434296319	0.248281075911678	0.267659261533612	0.196567467678786	0.0166870833580362	0.181864820791001	0.375451101415627	0.465807833709497	0.428178633104745	0.356354810151622	0.341589823792095	0.184438882286656	0.0711191148752227	0.180667911597946	0.640453929723128	0.592377741462557	0.376771668593438	0.21321256130583	0.243124542887321	0.208587709543459	0.246998421094807	0.0955665081303259	0.149675894040081	0.465788122734447	0.453787165537749	0.460177889256717	0.300378800189422	0.557909801385317	0.110109629195825	0.441581794527438	0.356671904871145	0.207945330437831	0.198835223461833	0.0529647774761071	0.351490105449339	0.0938297158536858	0.294584060400493	0.267833522775097	0.2615596927293	0.423236490721209	0.222686157549547	0.366275908031563	0.188512834835461	0.222912864849677	0.0346589710858259	0.397775840946714	0.103067811118598	0.446042837406724	0.475894520196003	0.26296617980297	0.123616585426236	0.0279987598620453	0.248658281431603	0.262025449838071	0.39140675644468	0.444802067683656	0.420461004025469	0.410992574934553	0.157001342948144	0.124490661843724	0.203641135783175	0.421578953081896	0.460936211314604	0.371652041337523	0.209287126424758	0.266811146531908	0.143498914830208	0.297432617025024	0.0993864402209282	0.133555529673141	0.413938712873062	0.371418960886999	0.494403043794056	0.391550627470242	0.566872403232336	0.0870644980485684	0.446509717111274	0.0911310342796272	0.750295262348905	0.361410259477052	0.00214372599614275	0.193810325832925	0.0126440218045239	0.218077778806686	0.0189350468786316	0.519063649804851	0.389615515943544	0.573677069346024	0.681280108898662	0.494702929885879	0.656651648097435	0.00276810158165213	0.278467674114923	0.0731390811452709	0.737276549792603	0.602976609933192	0.00155198507345889	0.00720234273937163	0.0513681565888191	0.199860694693492	0.0233639291822445	0.0898993407728863	0.685993326413966	0.798120460864015	0.873057054463746	0.0939821070967146	0.3165735648821	0.308937815268459	0.15055779841749	0.0674271694601952	0.284344483009672	0.30874585188662	0.532806565641712	0.00111123067692267	0.582073544121937	0.537152812727974	0.728206698434501	0.0747327286719136	0.253580716963023	0.81433157704476	0.734905860237883	0.0923866644050298	0.542192501466713	0.418540886526398	0.391273866964077	0.20437894803723	0.179159060833383	0.070043665965394	0.378519186975117	0.093483324296185	0.28016374443786	0.286071231033452	0.276614962405108	0.380934255789822	0.218254342940245	0.339704292025177	0.196919433905864	0.214456100756958	0.0291446687826859	0.424930729743436	0.096409397029841	0.39722206198541	0.448531028964637	0.248903864493689	0.0988053120502927	0.0392886984577826	0.249304101222931	0.235895928187693	0.375203783549594	0.483670664822582	0.449658163290857	0.447872367761971	0.180330520921033	0.12828913117954	0.188120831714666	0.351849425475405	0.499204537543682	0.359464954257802	0.20066893204993	0.267731823196206	0.141078929075968	0.318086914198698	0.0963907406092919	0.123415569863041	0.422617867525116	0.393782581581293	0.544274576593503	0.369302705777983	0.61195470091038	0.0917943160380006	0.483164674814615	0.262117925169475	0.347055284316499	0.38247857546282	0.00966134270988833	0.211981840724451	0.100894261314258	0.511713253821391	0.150272033962672	0.456398985479891	0.564798087221081	0.314583896501792	0.581002603482537	0.267499262164137	0.108250766968485	0.0390430960712267	0.348829285511994	0.187164650647808	0.644948487962746	0.673820148032175	0.13229235070542	0.0862984702505838	0.0797949023907511	0.310603558263945	0.186134999655127	0.141240615309214	0.577958900269763	0.564163824621808	0.503565735597414	0.0909758265805416	0.237992006566581	0.259352503243788	0.128502526676401	0.250554599388189	0.230108970161699	0.335223427122438	0.354445746936755	0.0579107283466624	0.357410800550532	0.208210216856873	0.160977872443305	0.29410362153281	0.292799660016224	0.391194985740947	0.566950230660457	0.516796004570694	0.164890327052871	0.422626432863558	0.494656266534142	0.12212347703358	0.138582146205614	0.0549073366314522	0.421088835135786	0.103958913451662	0.155485985497468	0.466943227810445	0.0525220827699109	0.418097910137312	0.0958702242329346	0.214233899782311	0.102493868203524	0.157560753848689	0.0676033178555732	0.458828483465282	0.043330714035343	0.350810689597899	0.176514079483179	0.34064103372196	0.242154519370925	0.0109334810329003	0.131824988095201	0.470857601023673	0.531227413847142	0.336153622014156	0.33105603905211	0.270773860927842	0.204242530202553	0.0546918193591478	0.154321852080286	0.737456094603852	0.691076368808455	0.41388848469561	0.185475898422754	0.19441962567385	0.257254929129764	0.197087617643553	0.100176099966028	0.105797800691194	0.595225567916585	0.503924265500582	0.417672238830755	0.2808769857919	0.595274914686308	0.0845884810258313	0.532645407827656	0.28885399272013	0.335009405959577	0.343351612870056	0.0151703333709446	0.21107318142966	0.100874184600511	0.451905453587097	0.163552889608155	0.419660076046343	0.525887789093266	0.358767523140692	0.530183112288475	0.267891060496967	0.12285561126579	0.0338779017392237	0.335249125949582	0.173771765501823	0.558271292571836	0.632048094595484	0.189001928020937	0.0724615874165258	0.0568695216852743	0.303387287292822	0.223255909966593	0.179008143673319	0.57308635149889	0.514394499354919	0.481573671213578	0.114281483012725	0.203969868165848	0.275850821862457	0.157240448019385	0.295875713259969	0.255823442636235	0.34082322676723	0.378711472581069	0.0555202876520924	0.341479132680361	0.181205397018432	0.152297727621691	0.270655502246482	0.280879986252791	0.417302110949018	0.559936788131464	0.486398473650081	0.112487736574425	0.277521249070636	0.50553337266921	0.0363969702435569	0.184970727144822	0.100939109713861	0.548469831776615	0.0988473240126697	0.201563076225762	0.267715164871347	0.361528430397183	0.158690924928766	0.203425829762632	0.392330127971475	0.138404710472766	0.198611217075568	0.0302525926657258	0.44444123195794	0.0791302228337413	0.363927846919186	0.403796189551067	0.243879164118449	0.0642713255863375	0.0534929007413335	0.254081508407076	0.173947035754928	0.415885942474534	0.305749473176774	0.464889573728324	0.513113963264374	0.115511371607788	0.00123829399830507	0.00154603578171019	0.231253973544038	0.508321436111205	0.437814737489129	0.0896519518350436	0.311362570709034	0.156096210329623	0.340416174300324	0.0541644054689989	0.130455216060457	0.502041503699879	0.52547962481001	0.647668885009587	0.315691680848036	0.679211509083201	0.00243980641163294	0.42730014681884	0.459980575677621	0.15210957113466	0.134638288016502	0.0458388193695865	0.348670928092478	0.120880072725468	0.246153263751624	0.348667358205509	0.232694639110526	0.448558762166201	0.242881762845612	0.326444768507683	0.14038259329867	0.177257554888972	0.0480952200824605	0.349438488169382	0.0490683071853382	0.399620463649866	0.392182111390704	0.249320989675043	0.170876749874509	0.0194516469733388	0.213462624391479	0.316324096573398	0.424100072590711	0.464053812228361	0.363596778929512	0.390176057838894	0.202787055131874	0.0878049429941326	0.147845439337903	0.526667212558867	0.550623368365589	0.399643556426216	0.257020876043128	0.212226503936725	0.13082142432543	0.214596438023834	0.120549248315765	0.157787442056294	0.419105408646008	0.489624361612356	0.430468124673085	0.36787816482263	0.467992641275605	0.0999181948232416	0.459827527460729	0.220396484685952	0.624271881853643	0.464972009713811	0.00230751384618488	0.161914175457716	0.0920126218487684	0.267063874992788	0.0981699068215907	0.575073477019385	0.682065171902337	0.447161278893487	0.717291235672075	0.24972183591179	0.259729529478139	0.0316657967432112	0.422236128939883	0.126590036321739	0.709987066137252	0.484046677410736	0.0405213095779798	0.00965517769636214	0.14385553542737	0.392448128478928	0.0703007493787766	0.0905555973079354	0.75556232327854	0.769238340211353	0.782703782767511	0.174074797302608	0.153259251759395	0.391773379723185	0.28867113868249	0.1762502663798	0.175416926701888	0.382546199717343	0.493017478104661	0.0427156806934518	0.516407862472739	0.354329913771219	0.319480683391307	0.187814428120335	0.229678930483704	0.543054699681215	0.705420156560176	0.349176660108877	0.282092199752579	0.443753085065753	0.435922199950033	0.191225777075693	0.043641658206193	0.0325754429783301	0.260704177874516	0.123585412319182	0.363091757994636	0.23725102479782	0.248495103714855	0.424262920862476	0.181832243184444	0.330719138649004	0.127803063363138	0.137123693129252	0.015451775513353	0.177416592643815	0.0412407495033286	0.393895018331086	0.461673404930135	0.208919972313659	0.097581385797908	0.0111941097906372	0.175110887613123	0.32588174703409	0.39015520313263	0.595636007806285	0.365072845814898	0.478142564753241	0.199006267691194	0.0291057105777619	0.110842487012516	0.385835537333532	0.466794559064309	0.558254067652495	0.143623872544645	0.138293197781545	0.00165358604366069	0.181805152278883	0.152922303499522	0.174152560672365	0.420997085388826	0.657695772448719	0.48713182568594	0.317450289638606	0.285775364661824	0.0204479844826023	0.348220324741824	0.530339641775776	0.127500022008423	0.083694239557927	0.0418009443916671	0.384321915038661	0.154487153653515	0.282190854185274	0.345027209600876	0.323100439096546	0.342383965787269	0.13530762815038	0.344962336331528	0.072277754724865	0.189680565697385	0.0330057304349052	0.342367940547295	0.0581811336597271	0.534544361137521	0.404773676020756	0.293100198838555	0.168033809340163	0.0143405894958496	0.274103922622983	0.285560211466547	0.415463589959349	0.434263383304444	0.347744321821144	0.321954346162489	0.198705978244924	0.145390533258992	0.0867671060590601	0.64544434606102	0.545102333980505	0.356006993270472	0.263444295179184	0.193683710486683	0.0939470753172905	0.256588200903779	0.152759689266524	0.225808551703931	0.399069331886821	0.474510144464165	0.295151827734524	0.336532638759176	0.362247787250646	0.132864926743857	0.271793148985057	0.542942032795206	0.348739111889718	0.149241086276839	0.0681990638862076	0.421197300669746	0.073138908953514	0.283904689172656	0.245926024778018	0.305876396704323	0.486311101663607	0.210792570369187	0.609530281041021	0.191200093846536	0.17922032435908	0.00633924524690174	0.483273961796842	0.14717192472659	0.308637567464693	0.401587122308439	0.112689346666927	0.0230486601374542	0.026894246411746	0.227313729063996	0.192948185357802	0.443804328458975	0.390999850244972	0.503512773818969	0.39475645044493	0.150639100304207	0.258797746179919	0.21999074136794	0.483979624109932	0.208301039340124	0.47518051980204	0.249313295312105	0.201901428306378	0.130623622227635	0.338603760463329	0.0654177143134709	0.158481180087502	0.265121481057373	0.261251777456444	0.435006909776901	0.512407829998184	0.483447043040947	0.0880406227665415	0.247726089414498	0.543733827590253	0.354626013436523	0.1771160241558	0.0776434060457011	0.406729584218659	0.0901090665149443	0.257428724250239	0.239349301179913	0.316126916468665	0.491555779721178	0.199699175700056	0.58953932647418	0.182935668123902	0.174286776885062	0.00404810997702383	0.51686847193853	0.173664966017825	0.263722737638428	0.419332754425748	0.111587660891823	0.0336972447114723	0.0248261919677623	0.232389383924615	0.193872612951732	0.447088070923569	0.405193838605615	0.47841285069512	0.387201435537209	0.1465526983615	0.255283348209896	0.214129216537218	0.485085193647405	0.191206090760572	0.518652427698632	0.240175948413105	0.1896753438078	0.127924937040189	0.342407758977798	0.0568885190660695	0.163074999492893	0.25804853473832	0.251504620804363	0.425845957230392	0.53053892156405	0.443070859099772	0.0872525221062826	0.472518644244892	0.275177198892089	0.384796353297647	0.426027083978636	0.0124585272285939	0.176922278737402	0.0963701244568187	0.500375622022707	0.13028444317128	0.456225162106375	0.51071623379827	0.340589981662078	0.586033843767604	0.243874067408137	0.0858677357541401	0.049387668826267	0.378037630329442	0.227070834347494	0.592379889946498	0.760825970916267	0.122004239978786	0.0796083006738119	0.0955701490117528	0.28778585871421	0.175211655085672	0.141431754057768	0.498155775954277	0.488730130368111	0.546925470663354	0.0512064252296015	0.239691851511438	0.229506277323348	0.111521629464793	0.180511365108317	0.225538697209721	0.265736027688611	0.312203112067176	0.0309439756303875	0.359192555713921	0.172427596320012	0.0824091962366858	0.288543311087253	0.287844861936148	0.442894702458821	0.515838219357234	0.538314660565396	0.165384446284601	0.599655873847016	0.234434517792982	0.414958433472648	0.425001271689198	0.0110064174634117	0.147442454382869	0.132065292660799	0.583836093418468	0.140322651319831	0.533236577033906	0.610792515079171	0.372374180207567	0.587702834210672	0.33108488000397	0.106579433617135	0.0360646477203045	0.290702812843067	0.18065026326352	0.646554293187387	0.688335672648863	0.11801841374021	0.0703175274964625	0.0930496120847549	0.336732343740482	0.184058680982664	0.147834706689056	0.596699635586127	0.621491868024842	0.593846267868131	0.0733461212475493	0.274048195903227	0.334246905404661	0.118987831895874	0.224959280525943	0.20095646581073	0.31485072629546	0.406184589798805	0.0714148219538831	0.392364600288561	0.264951409625055	0.181127053136544	0.267292710930447	0.267035204657997	0.411701616387459	0.630379698371063	0.470097237830414	0.194555843641292	0.293010871365995	0.530685043765333	0.0872431640928464	0.184445354231605	0.0808615467130935	0.490215155639031	0.091873009288559	0.203759172044287	0.235256959365387	0.343180159862815	0.253686330099473	0.228689819991538	0.342896886851077	0.163513583531486	0.197038472789617	0.0217547486976564	0.453931300098509	0.097004753240613	0.437581573688522	0.452290912546338	0.243293541535186	0.0606270878474391	0.0466895400000596	0.273780104845533	0.21413485547568	0.425378983233587	0.378856899986845	0.467920047740011	0.490071351539088	0.134913756891257	0.0343936913905284	0.0936976019108571	0.245636869897577	0.520635958485392	0.431698920465963	0.141397454084477	0.311736866583455	0.167343772335683	0.375025483898061	0.0751339882578646	0.134949166397819	0.516123984722057	0.510920511797002	0.606469636495165	0.370246425379011	0.664949136833967	0.0358856405634048	-110.356547100316	-109.730718290057	-163.809681258519	-163.346933622311	-158.209073961813	-121.753289654613	-101.539623398657	-89.5852637813642	-77.1305775300028	-42.5868654653359	-42.9285960871094	24.710565769182	31.2575956721101	4.61675205731651	2.17555648080505	-1.2866559017922	-25.1297719877346	-35.0299261980214	-0.205279589180576	-4.01360129595896	2.15919362399632	2.98616208593583	0.272572806988264	-6.78653180279034	10.9179920041006	-143.840848503936	-0.0313765042025592	-22.0298599063594	-9.17675069934032	-131.613454777758	-11.5189208872689	-10.0157021468364	-11.2893874673532	-45.0423429381273	-126.493859697067	-22.6372367164291	-14.1010403197992	-1.64370356269421	-29.3152695549786	-150.607678942281	-27.4893293641246	-89.2204231561259	23.9763859650009	-81.3083697371096	-8.76772013497549	-11.8466491629364	-126.989974360067	-17.1856461733315	-7.21472265469205	-42.3690616624812	-42.1919356491232	-88.7322740984991	-106.710242504195	-15.9942219916658	480.16965378027	513.868331814096	446.416750486688	476.268832965918	508.907631093613	560.790402388508	603.24891582793	582.093581967313	591.566444857855	583.587867170748	580.513070863284	482.043811414168	462.250989530099	485.991129502767	527.256468210433	485.646268298901	475.783511136866	419.076216018311	446.301267874576	502.404094649466	519.025406518928	508.8532293537	523.781512783155	497.074728507347	402.108722655069	527.921226237651	519.342552419157	567.188107751186	535.828246406576	500.224496734111	548.666928385653	532.963358936633	527.795420695299	584.49270545098	525.021625796845	582.345789323741	528.672870541207	550.421084014743	588.639370560648	493.388543427863	582.127244769524	593.691008335736	498.302092363706	604.493956280535	500.285459619397	560.066335101493	561.050797076126	521.099502081018	535.989532370357	580.874728879093	579.539485954169	580.218281536606	598.848904847567	537.3573109417	0.0814987078479194	-0.0906544117179148	-0.00522474248259966	0	0	0	0	0	0	0	0.0827133393570976	0	0	0	0.147000881722493	0	-0.128090155552234	0.224600935103007	-0.0689906399072298	0	0.270490450722942	-0.476463149893422	0	0	0	0	0	-0.0843340791768717	0	-0.163045524967166	0	0.070835651154404	0.122018584948673	0.0496717379091898	0	0	0	0	-0.395546982474908	-0.100494006652506	0	0	0	0	0	0	0.0609527141118073	-0.168981905818157	0.209095095891218	-0.319454748321111	-0.175467764682603	-0.11312049718555	-0.158543788709192	0	0	0	0	0	638.859756789282	109.652223909047	0.664720277208835	0.0030954304695215	0.548607594936709
24000	0.296965073663814	0.565677521213088	0.315185512851902	0.00113347294643256	0.0119900612095934	0.214794009533016	0.00165259403716387	0.278533572117077	0.00132823977614988	0.296873995300036	0.258814621100835	0.614718204143869	0.809951030737275	0.590053322486012	0.50994933467976	0.0757212146453335	0.636450993679086	0.175998003488872	0.265620624262724	0.113210146455767	0.00313163174292045	0.0377972272492893	0.0731604236304315	0.0694196873705057	0.00124052566650611	0.403459728471634	0.532814421366054	0.701298935006149	0.398050233963594	0.00129225327747288	0.429616957707194	0.30996444630843	0.188883477614408	0.122085252360284	0.0275246879062098	0.421154625020187	0.652882200184275	0.00168068393375262	0.365637867272067	0.612995624509496	0.712856975426335	0.0959387326998008	0.330827148478987	0.736232460572026	0.997648294164208	0.335724886881488	0.494635126942032	0.295124357026865	0.165353865392494	0.750146529545387	0.102399028486913	0.0711742426307713	0.41607682985091	0.0013901264214992	0.326950905114908	0.25874893761828	0.50283803013798	0.500124289879979	0.548860485651512	0.777795467716803	0.202969403497246	0.197265139259387	0.00959686547705945	0.516299866165326	0.103638473764654	0.669461734679982	0.378665287211425	0.00124544824905457	0.00276469983311545	0.0734219067700655	0.101785488607967	0.0568681643440884	0.00191250396844906	0.370182688761417	0.789530993832973	0.731652556262581	0.00194277083606649	0.328416124248711	0.212070430156416	0.181858035874165	0.134716592970494	0.298066223529464	0.20973232373109	0.513425374402464	0.121109631224476	0.446012950965239	0.557177826265309	0.65948912597377	0.259315474054104	0.4000020043852	0.680240162490536	0.508364414302531	0.474302439673985	0.479026991540186	0.444602825892218	0.101638390682052	0.80428533545574	0.411151862621566	0.00383141889452717	0.154721870331085	0.00442913939014677	0.203207940738051	0.00138437977268862	0.587296415926382	0.510249673268415	0.614041129328749	0.761590032092299	0.497028889463652	0.605011161493111	0.00358092207441461	0.290852109362641	0.00148677728305418	0.998642283337902	0.683244119745548	0.00451773575326541	0.00850033044364562	0.0104749874985497	0.16637561267117	0.0321102539044599	0.0685247020167754	0.66492088019431	0.786804865946375	0.894423655129349	0.125949349652155	0.319445004926651	0.317885020644943	0.184924820204955	0.00198459462157763	0.219699109294512	0.364820611180056	0.60693111492249	0.000843969102116804	0.609237725997255	0.582584473743472	0.781862510525754	0.00145553843041068	0.165975834897227	0.882807075197144	0.72096172489595	0.100431299925527	0.581266016916192	0.482902711906062	0.00249480550576327	0.787440546171954	0.403127496601599	0.005148325051244	0.197776262244676	0.0216855731341546	0.249579904000363	0.0159689304586705	0.579895082993176	0.427564994653252	0.584305495956731	0.717278218382544	0.541458208725374	0.675411997124665	0.00401344873263263	0.237923870188516	0.0942140188955813	0.795042111412041	0.664169153539545	0.0032908695288425	0.00763154570484379	0.0531984129598185	0.241222524196262	0.00116415204502196	0.0880538107749168	0.756541926556064	0.810943095346412	0.869581815557189	0.101192675097994	0.338683496190198	0.333805062827235	0.117856155421734	0.0576704625777302	0.285426861566901	0.324171313071139	0.563194905966972	0.000905348558008011	0.623055518027953	0.576105031663066	0.760016906870645	0.0828656236349527	0.191900014925788	0.848128785621626	0.724195542755048	0.0777391378417663	0.561126536843784	0.486455115179514	0.140062180045738	0.762678054562659	0.39620110371143	0.00385142636021269	0.217250594060955	0.0769431265120081	0.301399994783258	0.00167492276660939	0.553424272327562	0.52534122343684	0.518792021012192	0.697549352972989	0.493655795430075	0.618107145230656	0.0219212660117821	0.343429095053103	0.113250178119582	0.723983951624467	0.666149605725173	0.0237512757943734	0.000980337148222413	0.122198098518104	0.24461195144752	0.00124143333268445	0.0593877080784508	0.777573043813768	0.804391835272698	0.821662467599459	0.0813379384817523	0.322811181124396	0.39148317455058	0.163338237037749	0.0988961196745046	0.222527970065511	0.381125047771275	0.609310829495304	0.00442549324065761	0.585180510555429	0.519451511830878	0.701672239135171	0.0643422812386891	0.240858471087152	0.703694165502467	0.789425790202287	0.17114826045486	0.555677058797613	0.436097265147202	0.209399315063732	0.597858625932647	0.483588593371458	0.00131523255231848	0.174067816510307	0.0920071531506778	0.209111887896781	0.111314330271489	0.557993865198542	0.704399417260461	0.415956797550198	0.665447176941629	0.235730613158649	0.245016887211581	0.0396482119701044	0.466818571201819	0.128661855373381	0.690464404376878	0.474409034318565	0.0548285335634465	0.00130896946256286	0.115780892476048	0.364523485093728	0.0722710119899164	0.0584544139986176	0.756931638813568	0.794093479813257	0.763604602282597	0.222053636865279	0.15312662253955	0.378609915186915	0.270181140832791	0.174455207593475	0.192188938709418	0.392094882128739	0.45700272396773	0.052139474254897	0.50390603898628	0.330098551450307	0.324928355704193	0.197442115642386	0.21859870675086	0.493815009757262	0.669243640473975	0.383425124670747	0.260126837159115	0.60039443371029	0.245143687004306	0.387093549452419	0.40663143313615	0.0117924473336312	0.124477755788035	0.13437080629202	0.613103459751663	0.168854113467522	0.522814708492124	0.59935221899078	0.352121958509203	0.548201693606361	0.328069153738469	0.104118376036487	0.0386324569188432	0.282627948731495	0.167100765795427	0.599761958177256	0.652556729209034	0.122782077986705	0.0685631526770867	0.091284706270481	0.315799137758657	0.184131258613653	0.157501576198818	0.610792262945628	0.593614290650854	0.580030035583319	0.0915230474452676	0.246080553579605	0.341112572319695	0.126138392174447	0.21604293200438	0.185324397320852	0.279472313201741	0.438447105340804	0.0882302857255865	0.405344997672322	0.272734927344769	0.188644762972908	0.31004830718932	0.271444742469041	0.383995905720006	0.608189905758048	0.513846558455026	0.200961937827227	0.479634347452808	0.270995029287609	0.345899760619183	0.438381518514378	0.0129549677905878	0.180249746991749	0.118841268986302	0.539799144497219	0.133180065427632	0.464034161348508	0.530548176180677	0.363269123096051	0.540922286259331	0.238762096477459	0.101677018504397	0.0654001178242645	0.38239914397971	0.244284540314526	0.624423402933379	0.788385549182633	0.12003778338254	0.096222573788345	0.0918648008072763	0.313565194021062	0.156136332881052	0.128229036138234	0.493452683213914	0.456624289477641	0.560462816012328	0.0520857992256825	0.23920037036012	0.244188261960843	0.119517641968556	0.189623806570057	0.216977218049687	0.290911480320815	0.318219841719027	0.0379031171765148	0.366008103578227	0.195277445313857	0.086419485338175	0.296259475842299	0.323963844157069	0.427860997418031	0.510506421626972	0.527112473045651	0.169799504697252	0.53936883097303	0.319081102641843	0.320218299627892	0.347864306803119	0.0190893320617494	0.16200831272641	0.0884789169935114	0.469644955952786	0.195000310608347	0.478702500623734	0.505768387303837	0.326102361878178	0.480466712169884	0.238464367707909	0.0036759286253261	0.0380905730972134	0.451639073674005	0.182407828229478	0.547793453045769	0.623472702355822	0.1826111192409	0.0668524957983515	0.0357074569327985	0.24475530268442	0.278895340833651	0.193546934454943	0.617242044842759	0.528700623774369	0.464186199932458	0.127102639332919	0.213487127097991	0.258999198136088	0.13898078313359	0.282120719365207	0.258560540778702	0.311276861855151	0.326412600488456	0.057369039554545	0.346712458246901	0.215991462772252	0.0901873072426402	0.209137432435553	0.228315630014619	0.389090585078283	0.570188952049768	0.52258806699133	0.0030869496655376	0.315197349619018	0.559771249489446	0.362203082169755	0.143759832889222	0.0695345591383648	0.464453471386582	0.082121478313908	0.334873433260295	0.258230301541671	0.32305070853694	0.467631926438612	0.219145731405007	0.574128839767423	0.171303175350135	0.190294524733643	0.00427445482030589	0.479799353547021	0.133711712601537	0.35969561525179	0.428417799401698	0.107214864851018	0.00259043214650288	0.0163558177056447	0.180346004902844	0.19248962405878	0.440914216354158	0.426638990778821	0.487157381113769	0.405996968425382	0.164370348597119	0.255901086870507	0.251189657182837	0.491316479945723	0.206109823600981	0.453180079435018	0.268431874283481	0.21590220693965	0.142552937922639	0.337585290485033	0.00399285520742319	0.173608713091516	0.246307441842597	0.29345920975336	0.463391623553564	0.55161536099812	0.550609989948622	0.0876201486348374	0.232204269907336	0.519398356204571	0.36227031823587	0.180296696421952	0.0742911650373397	0.423180854702132	0.0766448980135473	0.272602138282527	0.273541894910509	0.291976762598595	0.425246274362125	0.204730296176166	0.565564038643964	0.212789190932191	0.173954018747253	0.00318222640108742	0.542072150192193	0.168789330324179	0.256035850991586	0.398013942990037	0.114881596868672	0.0402576181685754	0.0233467331629436	0.251245403772211	0.198577854952861	0.439216040045602	0.37869634598672	0.502662776581871	0.410594131001495	0.131447236865208	0.2662165139067	0.214534972188105	0.458810239973811	0.175791155789159	0.495758968274497	0.245438353444592	0.16759735574168	0.125605194393258	0.321937452493348	0.064304425482828	0.183067978338363	0.222822487327899	0.238365692925969	0.423292735597976	0.544678522750732	0.412757790800433	0.0722968831661297	0.50335096421159	0.480093787316593	0.102148978477601	0.115648414979153	0.0569950014018364	0.440346197998642	0.144556745079962	0.12873916957914	0.527632109743821	0.0798402564789602	0.467004460842459	0.0753545233833535	0.211202944917957	0.0687210828479625	0.173157765688339	0.0630885611734123	0.483485929788485	0.0528281609310497	0.416751328946525	0.182619180276073	0.347439051087387	0.246376322184814	0.00523557497961957	0.119895004244353	0.471902513659532	0.541521518575089	0.397138608775813	0.384453292319217	0.264190578553797	0.219512795359549	0.0541284791596011	0.177982931426438	0.695846706033244	0.773596187406669	0.309819183409435	0.142589253821157	0.232074629010806	0.273763031810113	0.125554496373834	0.104792265549108	0.101888284798992	0.700139465194151	0.427564559220755	0.435169911152478	0.245114411596153	0.596569355382204	0.0826095306671321	0.355306645230348	0.548004035084606	0.113201601465552	0.128162833032112	0.0396865458690008	0.486360894656966	0.110116257525827	0.197625245937173	0.442231222120568	0.00110576015902222	0.505808026069299	0.0840806106095459	0.209664542678995	0.104442294083119	0.200437228568998	0.0658715160551054	0.379207301806955	0.00430211536344657	0.320652848470937	0.108739302309898	0.371099919727497	0.240482552220416	0.0190978588342713	0.12739717727546	0.384708599272789	0.557910190526888	0.233873234238429	0.336861797281518	0.28400211549226	0.216732780378019	0.0583035646832738	0.156819701097196	0.978662286717207	0.755794829860998	0.436641306581216	0.2125795883866	0.154835470908888	0.242853508700282	0.229444025326428	0.108912323338733	0.14351022418186	0.59040560751388	0.429496369993637	0.448621895859945	0.224354764597624	0.644327513686192	0.0821126289025106	0.424841546763792	0.369301337180509	0.0824159956814841	0.142631390637593	0.0277924260556262	0.305838713524336	0.0816759671908896	0.212967868414607	0.375958677465639	0.106433077597948	0.635108618714216	0.232509112336758	0.188237134732107	0.0684467261584964	0.252183957478544	0.0699594780919288	0.249385999858402	0.00304878275003429	0.38839915724447	0.366242048553992	0.241141665061532	0.17599171447729	0.0045036663515303	0.113102357330644	0.324073408407931	0.474388387255194	0.581666301306271	0.36177249952453	0.362869399102454	0.219666595121726	0.0296009475783989	0.215374280216033	0.626148643018724	0.615663021115941	0.402511824776993	0.233744888962711	0.162447819876769	0.280933717477004	0.23147203350671	0.106694526639306	0.109817069027257	0.51826865403076	0.486669971189449	0.601087973170192	0.00152931640665177	0.731589452637029	0.175332172146051	0.363157521666705	0.461090359799772	0.111790542355712	0.0908192165268256	0.0580879955846365	0.342946038887969	0.107936473428149	0.186648172593535	0.362078546386246	0.207498056719257	0.393612063797772	0.205603686266472	0.296695100432199	0.12513449971784	0.141783984610947	0.0546008205415115	0.364217000252355	0.0389903608140839	0.369825539360397	0.393007601882088	0.303202746891872	0.18830508482872	0.00791353586476519	0.187864201401074	0.30004920786151	0.464035990610569	0.41543961644923	0.372563269412664	0.370378724320304	0.233066330927417	0.0991585128972106	0.0843362254840446	0.568563350150065	0.646680722629302	0.42124416032279	0.225478472214447	0.222140339463257	0.150778226839404	0.1786254543732	0.0802930346951216	0.134747479112451	0.422445073623563	0.522666894811064	0.380912104529877	0.375776813449708	0.506421110264021	0.0859718175167682	0.38816145036458	0.480434573593763	0.168563062451706	0.0723110825099069	0.0495512893644262	0.270991372973219	0.149717732970413	0.358706787509631	0.377129511916128	0.24214535150392	0.344411105972571	0.0773904144812603	0.211148814397654	0.146353359646237	0.139241663329664	0.00550643543669191	0.0784678699327005	0.0691448151553596	0.417329467344086	0.485242264124811	0.242314654221851	0.161093625915392	0.00163730431632214	0.0701786485870944	0.368603447214363	0.412603733906699	0.533711582965789	0.305997508768287	0.489498016381488	0.1813839254668	0.0556271912265688	0.0886120949388313	0.943479370570174	0.474619869568447	0.34274538246829	0.212309642852404	0.144127569599125	0.105159687350324	0.123099273001973	0.215876991656627	0.175244810248757	0.327390247307404	0.498076908562387	0.421380579675159	0.204196314734067	0.288365308742575	0.0864638703079756	0.455307653898554	0.525822052603157	0.297941928793471	0.0379489923554676	0.0627757028830142	0.295934920924798	0.269082401429313	0.356471405775448	0.37219172809355	0.0961176665152871	0.358219696263438	0.204451362176207	0.529779454157366	0.00115361017051349	0.126152421894636	0.0169932397230941	0.0297554401647113	0.0328829826887992	0.562960229693853	0.333448335101182	0.136242967887924	0.00241615886448241	0.0364415912655829	0.250383424570968	0.362499602415597	0.396078509025311	0.852700573944346	0.13665785513859	0.385934756028646	0.0757175295870797	0.0022804592758366	0.137893493299449	0.121949822878329	0.283641572956291	0.902887738671482	0.0319818187442476	0.0727091831807715	0.00435510634426744	0.375882279989437	0.275782665546697	0.296605180048735	0.464535349577522	0.880637849433282	0.632989602621893	0.326558234095773	0.115582081319853	0.0340354626874683	0.470123187168025	0.267659913670678	0.232686795124553	0.00157749949571667	0.00527609956956434	0.112106558027422	0.157052656490428	0.478179758451603	0.111641238106189	0.254776657470755	0.429474976242836	0.110952297801562	0.332970604004785	0.181084422520612	0.228627665953784	0.00474759363144604	0.230063129527168	0.0428021915927058	0.312289621239641	0.679006720990951	0.143777753246286	0.0955790694436842	0.000988461856906983	0.0783456665358168	0.0526153858395471	0.205474122168965	0.647093448851443	0.48271864013633	0.661401389137336	0.200388805374815	0.057917568327632	0.147786360284238	0.00335756463372038	0.435137654325225	0.640998314207755	0.0501823031513912	0.132901307498393	0.00110181356985515	0.0675368671712419	0.165734295878697	0.139427284925814	0.424076663743892	0.831399371830142	0.604246614281612	0.00143222256854668	0.169844199604669	0.000955898598527843	0.223574119905082	0.401219902593186	0.0631607096056514	0.0777101240699295	0.0129043740282045	0.39078000519417	0.169508968726339	0.284275881353725	0.371823461432009	0.239462464726882	0.446173520141415	0.24392119037503	0.0338507441843764	0.00731249278278494	0.167627555055192	0.00733730770325136	0.190731425331967	0.00194415209335542	0.548681955576247	0.407543146129133	0.255477669670787	0.0718717795822144	0.00106143977453174	0.264788553080081	0.368367051220719	0.465557807025224	0.5953347543014	0.258095236772439	0.400991055666763	0.31981058744902	0.0696707287039816	0.143183661182879	0.0935771415051642	0.551474717590223	0.426486184319598	0.0432652906237133	0.153415890429899	0.111472059733286	0.179688996173256	0.0377563712430725	0.0157054266066469	0.412608102918456	0.741402867790542	0.31993846557786	0.48561850564235	0.372391471974718	0.0016326433767806	0.411589861785342	0.420278843711162	0.135452366541351	0.0017823137948108	0.0466162060755826	0.311248739099578	0.116775993843107	0.281049129016545	0.331526453088779	0.245375010372624	0.417832090811485	0.166234398628792	0.350146681165463	0.111967093239766	0.166003695120157	0.0547903407688382	0.315584923371494	0.00151967336908369	0.463589896707498	0.378109817797247	0.292737087120211	0.186100655739575	0.0210212257097839	0.212208727450678	0.265911478684658	0.453169856349879	0.443238433895661	0.227889107721565	0.341897523465287	0.225722878766132	0.00599385609864471	0.0927282561922598	0.548340278054533	0.514905386473504	0.305264849742416	0.267897804349065	0.0334687314986067	0.0961464442510215	0.162948251848631	0.190920968395814	0.137010565732084	0.455661978906555	0.377723577903939	0.381290460502907	0.440038994608246	0.476659368483315	0.0863887833841823	0.3598908405806	0.491664389251806	0.0972685266218346	0.0953954673398001	0.0612125366861762	0.363631145729341	0.149733057273991	0.227599082073032	0.431118155713899	0.221473333531513	0.341932369777621	0.162910863080018	0.308361487822413	0.0868227645527703	0.188841850835529	0.0257117247054408	0.40633559305603	0.0499526592516287	0.417316711021664	0.329294836045917	0.282952438188636	0.161393384865324	0.0138561311147133	0.200244695735136	0.296959246877069	0.445115071227385	0.393432751680529	0.284888602445722	0.372693488656558	0.234072926100447	0.120308835632087	0.0929692915153016	0.553865687429552	0.630958890604441	0.336549976614811	0.213742328206173	0.128239490418854	0.118272318973873	0.223390437284938	0.124525500524455	0.108857727587076	0.372697352166389	0.465098043185951	0.306827297334162	0.38649450305641	0.463389293061621	0.112775742935533	0.259371366116707	0.530178722167979	0.133418689015543	0.0774317568999496	0.0536372454781576	0.383595280292255	0.0845129117065199	0.162588161202158	0.248375339234902	0.307849436080369	0.257084479186388	0.119698666761546	0.290311245361984	0.0464477673055586	0.190308785777884	0.0495663111347293	0.522333096140097	0.0626002460237354	0.397776108539442	0.419606461508057	0.298990942264944	0.19383141427002	0.00794651256382264	0.233763141041477	0.238563081093553	0.489554284081835	0.403074344143646	0.331937368041266	0.442242034048588	0.150148421695256	0.135117789557408	0.0718767049294926	0.653439373024334	0.508789946387753	0.379227881414169	0.135760232098147	0.160433403517258	0.129099434134523	0.305646718869128	0.138939322289509	0.120548265924459	0.429664409213448	0.466015928312101	0.286018625828087	0.357698356047573	0.714536531233648	0.115673615174774	0.344831326361795	0.432195226719459	0.142803572096048	0.0679829819243714	0.051461156433053	0.321889215332584	0.124673398427393	0.320877056188981	0.367067244434974	0.18213925132134	0.352791311788978	0.199373787558769	0.270386490616547	0.133546310924689	0.146583003960955	0.0593946507642528	0.231322981958835	0.0364184618053729	0.444039426766636	0.343733098816301	0.299742212673461	0.16346713709626	0.0169857769122493	0.16878013883175	0.337345691155742	0.46710094739649	0.41976834358606	0.263337721930169	0.334526842742626	0.175501473306268	0.109485483817409	0.105648133029457	0.503918852132172	0.546299978835432	0.518849053240335	0.229267873093217	0.181904297053049	0.124893048283392	0.0730293811563536	0.169003671280227	0.175109170800344	0.423526524116462	0.483056882368541	0.430767606374001	0.234258446049642	0.395870169133844	0.0650314497614093	0.299163362471273	0.533249594392459	0.0483243906614609	0.179020107222241	0.108468197475914	0.590158046256505	0.109223936443136	0.186534442619619	0.248476365873926	0.389392373101036	0.150724070973464	0.182940354555155	0.382397513994376	0.113083250689423	0.230112522356006	0.0304625314566602	0.429197641922121	0.108180891558398	0.3484540985674	0.432026033041233	0.233784249449086	0.0639041955387457	0.0712870172441671	0.253355789213847	0.157419224329064	0.451621866660978	0.253064612891157	0.470265244907632	0.497428498089449	0.127428008304768	0.00125514933605654	0.00117078888327519	0.252434178432243	0.492729855567731	0.416566618983134	0.0955182492409069	0.259095515132957	0.153287745983756	0.326108159228014	0.0437562521548122	0.133256602447219	0.496961400711942	0.509733852055229	0.650292520187383	0.325564831260669	0.684055079340908	0.00300621692874158	0.0259029108610872	0.458338722256048	0.00642352660284163	0.194567653447172	0.209123298805431	0.495461421538581	0.00124197221004857	0.0979834499850832	0.359419836934224	0.341887846513868	0.0242960355200114	0.199701168855544	0.351250646667628	0.147377185131665	0.311748391182628	0.0231125909425033	0.465846391189856	0.0409798314548342	0.425379238038983	0.188371561355598	0.182754312094126	0.00320258674772535	0.113072142425205	0.06783989086559	0.139470397732703	0.630603589651205	0.117407293987723	0.392093893045673	0.400068672830739	0.0313969183190322	0.00122412321999151	0.00153315463886737	0.00161425677719099	0.405524804279742	0.851264204672947	0.0115634599273345	0.316508338166299	0.148525947014839	0.0201320227749733	0.0399030941399269	0.0602298240583304	0.472447790686604	0.61063705927463	0.819198369635869	0.151676252510619	0.746853339000644	0.00183006123821161	0.479752167759617	0.168207068979615	0.712661057249214	0.358218248607869	0.00438290044552054	0.244359642040203	0.0519350052395005	0.279585523159436	0.0150174970579766	0.522041806483171	0.480956777919248	0.489481960569948	0.669191268033023	0.466536059495191	0.573706566460467	0.0285157630978185	0.36273532059597	0.0973436170103038	0.686062073468406	0.588731219757431	0.01895009511839	0.00762302699362621	0.100248127619347	0.216711355300537	0.0228886315090547	0.0755904399573862	0.727431214672291	0.820383918445515	0.823411765935912	0.098318539994993	0.274957297136328	0.344296794556401	0.196665391490911	0.124236235162735	0.243406567328221	0.346750187230759	0.559568795097846	0.0104444033110843	0.539922937744655	0.461650644680855	0.677591213270573	0.0949148443948358	0.268095864695702	0.672090348736139	0.75385764108039	0.177807994776723	0.470309824210046	0.352314275182083	0.482941451425503	0.099984297268991	0.0879761096470243	0.0519666156157835	0.353347830298808	0.130612658110937	0.228408904691132	0.408258624777476	0.26045514078174	0.342386286742983	0.156084511183532	0.332824992154864	0.0842799774988095	0.188558246986726	0.032334801743435	0.341618159798523	0.046519227033563	0.414981494251376	0.349630896913664	0.264914669841127	0.175516797289591	0.0112851750848235	0.179997817315627	0.300418817208048	0.40948529788342	0.396340924495781	0.278419196199362	0.416851522970431	0.22363571418432	0.116567565326374	0.0801110056671952	0.585749169937035	0.580402768898802	0.346180517325268	0.243227752506188	0.123125676983796	0.117761760727017	0.244528226235501	0.135883315522296	0.133493302539834	0.419123435584995	0.455445345989721	0.30614259326576	0.366246697751415	0.456012063007146	0.106024152569878	0.362121975820243	0.427463933185593	0.163707313986884	0.162602140240088	0.0744484644296489	0.438351992771727	0.101626736726339	0.278945802334446	0.250158217758243	0.318077344655123	0.326015210955754	0.230925969655359	0.332459911950254	0.179531351423351	0.214484047201834	0.026445113549536	0.453448077768266	0.112708346329723	0.410941458888075	0.42755535855805	0.244720196006716	0.0693612272204756	0.0433882490571872	0.258949855363683	0.195580443771201	0.379754581358058	0.439785800499453	0.458263784327654	0.449551667996181	0.167058456702908	0.0970309838854785	0.151617213985766	0.348388957522801	0.558974059475295	0.388024344257823	0.195551445281561	0.279615565511126	0.143520459183418	0.322699384300655	0.0860151470903608	0.152894208103829	0.493303970772613	0.423130075670628	0.593287065499026	0.37056707682758	0.661615459903529	0.0726627158331756	0.380777460006635	0.453838190424233	0.119085209302655	0.0887664606227081	0.0459448801607873	0.327963286965655	0.122103214737633	0.260250683193771	0.357035350089246	0.256629451139758	0.420325229846852	0.189677453547874	0.366339438441527	0.0941950858297541	0.188897666130022	0.0393156733787975	0.293884755090907	0.0421796583265354	0.449180278409505	0.380920153675472	0.270942891364534	0.164049462359077	0.0148542869976481	0.184833618166973	0.275190572234422	0.406104531527626	0.410898273216791	0.284326407090894	0.418476953355974	0.195784439499519	0.0907962869861236	0.106480813766734	0.567819235191162	0.523411876440109	0.349746535677326	0.259564322829457	0.135666096659297	0.105148304277619	0.247949156652148	0.171176116583947	0.163747009088759	0.4083650213633	0.476874280250504	0.363262432480296	0.401010191335748	0.450897246135159	0.118405302449821	0.353208590367983	0.164395150763751	0.760252531366512	0.121999077379612	0.00611485471213705	0.323533217170547	0.00094584951008996	0.285879385488349	0.0205763603448681	0.494198041236778	0.294033071412925	0.527727940591732	0.696331984339474	0.442378277546827	0.549626981482963	0.0411506767964969	0.505950097054235	0.0875450835964305	0.685326803516708	0.422144258026361	0.00101835014445255	0.0102846824550256	0.0734093273379696	0.106669134391417	0.0478663481778301	0.050017854010002	0.604106351818775	0.778300271773892	0.741714413577608	0.00109193207897561	0.332888769850473	0.323720751118041	0.18051340977621	0.141414696293449	0.291397596519871	0.353511186573644	0.573427758264687	0.0136684003864007	0.480318165572375	0.584936295905417	0.670797584949888	0.0708773832329251	0.388659370987183	0.68045758061252	0.817632501817439	0.273399160671828	0.466320814669656	0.419143191554898	0.474294100609114	0.136385904577308	0.104912383698848	0.0474590993857953	0.326889704251242	0.117591795252776	0.274781294340377	0.342665358440336	0.207196775766363	0.445383382526647	0.211205455083308	0.356190009648763	0.132196022115056	0.172144991948753	0.0402211344364871	0.313395656515938	0.0507460818271692	0.438312704170376	0.421219880434034	0.268996959357271	0.160175857490857	0.0131539691581842	0.196610835308446	0.285573965522602	0.406306250778969	0.448154039388424	0.329800120941294	0.414440685488605	0.186133371424527	0.0823498474849661	0.138677223787265	0.513565375876596	0.531662637942692	0.40875249611181	0.240501804761832	0.180635067426728	0.108409908796037	0.20500443216148	0.148859009478054	0.154099017710704	0.41280217801226	0.494366820273366	0.420124866992729	0.364763314375501	0.447363979510715	0.0943058494729503	0.401380417781071	0.459584198532235	0.135445719040787	0.0777346117883005	0.0413753272530687	0.269150698242816	0.115834456356188	0.294628334174335	0.33288163376833	0.208509801810492	0.431272531780764	0.179301988529217	0.329541371759751	0.128235889646517	0.156535360475765	0.0345156958959073	0.248465568314504	0.0506968486273538	0.45435753195872	0.444447130291621	0.260673591471229	0.146014360730892	0.0145311931259226	0.181668619103719	0.317916574166203	0.428462771495906	0.462900291973107	0.332725992223997	0.435089197927151	0.195718069649116	0.0720435009363653	0.108553748385464	0.513747527222581	0.515555714085075	0.428767485479377	0.249487307980528	0.170601838823246	0.0961913747015134	0.154809221707926	0.161669487127566	0.164190023818255	0.396793851312489	0.492066737714091	0.46338549039821	0.306113394795663	0.422766613996634	0.0599693827458286	0.419188086111384	0.469742877463794	0.159135013926928	0.058817180328673	0.0416865462438893	0.247813023995744	0.122842586520761	0.32159814778131	0.286653038118752	0.207692021759129	0.415130993675675	0.191881804236285	0.329812542539867	0.130228813639141	0.131582869347038	0.0216173666777133	0.210137301914325	0.0588323280105916	0.442724293110645	0.436348061720859	0.238992671224123	0.129834581192366	0.0136919236555696	0.17025799469805	0.312231752966313	0.40731039130038	0.515774890827598	0.327348898720928	0.444877103514739	0.195826503854342	0.0646993931940407	0.114730288988327	0.499780443194913	0.51634061302753	0.464285842135368	0.194322433641909	0.151457261694746	0.084385690286557	0.160735592132609	0.163408822248815	0.162648599270458	0.376623566511782	0.590782808460813	0.471108017919539	0.277459590855829	0.353048170878596	0.0551691075350328	0.311263351673214	0.539983520759982	0.365278607678126	0.160370402402155	0.0687964028385607	0.455306915069918	0.0828778280303968	0.29341608072044	0.259889877959854	0.299959127229357	0.488352840724169	0.227477180931453	0.597770856579925	0.173153162063741	0.181095496011701	0.00472512374778262	0.459371542224276	0.124867424787168	0.342454266264198	0.420736360288749	0.111596807039125	0.0275967980194207	0.0248635706205209	0.224889793379098	0.195635013875452	0.427716460109215	0.429760512008362	0.514347131573694	0.412219067917892	0.158452295792864	0.272212186686598	0.2316126260549	0.462172080591954	0.185144940574062	0.448469760319253	0.270080244910662	0.205579981194398	0.13073811255505	0.346763959792271	0.0618925860158963	0.155147824689365	0.264174738957241	0.272713072342241	0.46380276831778	0.51941163646737	0.493579895205919	0.0796005934863618	0.407465546877325	0.142693442694288	0.690661278461381	0.267847137814394	0.00846666379588011	0.290094384633935	0.0131073242342402	0.233618766546358	0.0228853413094303	0.46098692995989	0.345540392451042	0.470704847511902	0.658005750048698	0.429807779445515	0.525836461384586	0.0324916000556926	0.416185231140426	0.0685981019420767	0.648559825480339	0.476141678342386	0.00439501592734206	0.0129438592275919	0.0603901563378405	0.160950805425529	0.035218223001012	0.106973225085237	0.670601988304136	0.756141059024647	0.77403312527266	0.120561347886056	0.253270991336536	0.262278467133327	0.197923692001659	0.115141822069853	0.287401638451049	0.288668471852974	0.492320095145402	0.0096278338706915	0.484630099591123	0.452262833032298	0.654505373053883	0.0961982898466758	0.335989272011003	0.65164530075258	0.732215335827957	0.204802991238461	0.450359199378486	0.443840969367482	0.403952775210813	0.17754200601616	0.183697449739521	0.0387170316570756	0.335969289306717	0.128342614779429	0.277785126689671	0.321131783523726	0.223899597998344	0.47306169034954	0.235010057326442	0.36899088405369	0.165087426263696	0.225176312721254	0.0429722587501345	0.34572099462312	0.0801876925384615	0.436601050449083	0.374362977771119	0.237395665873416	0.15028340147663	0.0223450568409012	0.238167540095106	0.293611478921277	0.416698691232993	0.498143086973338	0.415202382925823	0.394464024298365	0.16435126178383	0.0914787646424522	0.210768678343501	0.526181627298236	0.536720376846364	0.370604991908335	0.258200076874792	0.239969544375352	0.15906313499345	0.259554797931187	0.105871502856372	0.163606143549027	0.411803529232349	0.428426920357424	0.498180824736988	0.367915707017543	0.484761565435482	0.109798901833143	0.410978402085012	0.480026055132457	0.176880562883075	0.0680227383493631	0.038597619150489	0.246498244178461	0.122312408891324	0.366182724876103	0.277721386646229	0.230076052711942	0.437301333685234	0.194484571454103	0.316974060642137	0.126211330083341	0.142820445926427	0.0147108038709554	0.206056914739844	0.0482287500818239	0.402742015725134	0.450900089250418	0.229804461944126	0.11611872316851	0.0130377756403846	0.175189498624067	0.310555828850435	0.386386496303884	0.548385296894193	0.338565254932948	0.456765063246308	0.199809141651343	0.050636935957203	0.111191780082734	0.433385520841622	0.488813180453849	0.518161364407536	0.157278681954494	0.148115139480443	0.0557887552993981	0.194524718975679	0.160182546920757	0.15257471612822	0.393945639641746	0.640512832398689	0.452383210207619	0.310210076494236	0.316093145809656	0.0434188431713063	0.456134748969439	0.444638292694656	0.160661036536709	0.153312008996355	0.0448986379582499	0.367127900839513	0.117485585481926	0.187656208754971	0.39140136772725	0.151985656257596	0.460675149780943	0.184786728777602	0.31484932565701	0.123357735813277	0.211722417434885	0.0628893332192267	0.37173772123371	0.0500379509142863	0.401879434296319	0.248281075911678	0.267659261533612	0.196567467678786	0.0175209899354313	0.181864820791001	0.354706286231248	0.465807833709497	0.428178633104745	0.356354810151622	0.341589823792095	0.184438882286656	0.0711191148752227	0.180667911597946	0.640453929723128	0.592377741462557	0.376771668593438	0.21321256130583	0.243124542887321	0.208587709543459	0.246998421094807	0.114304463072223	0.149675894040081	0.465788122734447	0.453787165537749	0.460177889256717	0.300378800189422	0.557909801385317	0.110109629195825	0.441581794527438	0.356671904871145	0.207945330437831	0.198835223461833	0.0529647774761071	0.351490105449339	0.0938297158536858	0.294584060400493	0.267833522775097	0.2615596927293	0.423236490721209	0.222686157549547	0.366275908031563	0.188512834835461	0.222912864849677	0.0318425518081538	0.397775840946714	0.0989432734812291	0.446042837406724	0.475894520196003	0.26296617980297	0.123616585426236	0.0303059185244955	0.248658281431603	0.245027509250496	0.39140675644468	0.444802067683656	0.420461004025469	0.410992574934553	0.157001342948144	0.124490661843724	0.203641135783175	0.421578953081896	0.460936211314604	0.371652041337523	0.209287126424758	0.266811146531908	0.143498914830208	0.297432617025024	0.0992210575149012	0.133555529673141	0.413938712873062	0.371418960886999	0.494403043794056	0.391550627470242	0.566872403232336	0.0870644980485684	0.446509717111274	0.0911310342796272	0.750295262348905	0.361410259477052	0.00214372599614275	0.193810325832925	0.0126440218045239	0.218077778806686	0.0189350468786316	0.519063649804851	0.389615515943544	0.573677069346024	0.681280108898662	0.494702929885879	0.656651648097435	0.00282033933168846	0.278467674114923	0.0655013568522516	0.737276549792603	0.602976609933192	0.00155198507345889	0.00720234273937163	0.054342534163143	0.199860694693492	0.0242844925396141	0.0898993407728863	0.685993326413966	0.798120460864015	0.873057054463746	0.0939821070967146	0.3165735648821	0.308937815268459	0.15055779841749	0.0674271694601952	0.284344483009672	0.30874585188662	0.532806565641712	0.00111123067692267	0.582073544121937	0.566781606892696	0.728206698434501	0.0747327286719136	0.253580716963023	0.81433157704476	0.734905860237883	0.0923866644050298	0.542192501466713	0.418540886526398	0.391273866964077	0.20437894803723	0.179159060833383	0.070043665965394	0.378519186975117	0.093483324296185	0.28016374443786	0.286071231033452	0.276614962405108	0.380934255789822	0.218254342940245	0.339704292025177	0.196919433905864	0.214456100756958	0.0295104375232094	0.424930729743436	0.105352530643941	0.39722206198541	0.448531028964637	0.248903864493689	0.0988053120502927	0.0393243861996235	0.249304101222931	0.257692939026583	0.375203783549594	0.483670664822582	0.449658163290857	0.447872367761971	0.180330520921033	0.12828913117954	0.188120831714666	0.351849425475405	0.499204537543682	0.359464954257802	0.20066893204993	0.267731823196206	0.141078929075968	0.318086914198698	0.0876122513631607	0.123415569863041	0.422617867525116	0.393782581581293	0.544274576593503	0.369302705777983	0.61195470091038	0.0917943160380006	0.483164674814615	0.262117925169475	0.347055284316499	0.38247857546282	0.00966134270988833	0.211981840724451	0.100894261314258	0.511713253821391	0.150272033962672	0.456398985479891	0.564798087221081	0.314583896501792	0.581002603482537	0.267499262164137	0.108250766968485	0.0521418553248057	0.348829285511994	0.191979159872179	0.644948487962746	0.673820148032175	0.13229235070542	0.0862984702505838	0.0752434270990437	0.310603558263945	0.189835015403887	0.141240615309214	0.577958900269763	0.564163824621808	0.503565735597414	0.0909758265805416	0.237992006566581	0.259352503243788	0.128502526676401	0.250554599388189	0.230108970161699	0.335223427122438	0.354445746936755	0.0579107283466624	0.357410800550532	0.24722640599015	0.160977872443305	0.29410362153281	0.292799660016224	0.391194985740947	0.566950230660457	0.516796004570694	0.164890327052871	0.422626432863558	0.494656266534142	0.12212347703358	0.138582146205614	0.0549073366314522	0.421088835135786	0.103958913451662	0.155485985497468	0.466943227810445	0.0525220827699109	0.418097910137312	0.0958702242329346	0.214233899782311	0.102493868203524	0.157560753848689	0.0668584206432285	0.458828483465282	0.041209570044256	0.350810689597899	0.176514079483179	0.34064103372196	0.242154519370925	0.0115794491424089	0.131824988095201	0.436812818301446	0.531227413847142	0.336153622014156	0.33105603905211	0.270773860927842	0.204242530202553	0.0546918193591478	0.154321852080286	0.737456094603852	0.691076368808455	0.41388848469561	0.185475898422754	0.19441962567385	0.257254929129764	0.197087617643553	0.0860035374465687	0.105797800691194	0.595225567916585	0.503924265500582	0.417672238830755	0.2808769857919	0.595274914686308	0.0845884810258313	0.532645407827656	0.28885399272013	0.335009405959577	0.343351612870056	0.0151703333709446	0.21107318142966	0.100874184600511	0.451905453587097	0.163552889608155	0.419660076046343	0.525887789093266	0.358767523140692	0.530183112288475	0.267891060496967	0.12285561126579	0.0438620830832623	0.335249125949582	0.183428273242699	0.558271292571836	0.632048094595484	0.189001928020937	0.0724615874165258	0.0537509379360831	0.303387287292822	0.211361189082988	0.179008143673319	0.57308635149889	0.514394499354919	0.481573671213578	0.114281483012725	0.203969868165848	0.275850821862457	0.157240448019385	0.295875713259969	0.255823442636235	0.34082322676723	0.378711472581069	0.0555202876520924	0.341479132680361	0.192818342997235	0.152297727621691	0.270655502246482	0.280879986252791	0.417302110949018	0.559936788131464	0.486398473650081	0.112487736574425	0.277521249070636	0.50553337266921	0.0363969702435569	0.184970727144822	0.100939109713861	0.548469831776615	0.0988473240126697	0.201563076225762	0.267715164871347	0.361528430397183	0.158690924928766	0.203425829762632	0.392330127971475	0.138404710472766	0.198611217075568	0.0368556192645225	0.44444123195794	0.0853917377025788	0.363927846919186	0.403796189551067	0.243879164118449	0.0642713255863375	0.0689981293493239	0.254081508407076	0.159485680861846	0.415885942474534	0.305749473176774	0.464889573728324	0.513113963264374	0.115511371607788	0.00123829399830507	0.00154603578171019	0.231253973544038	0.508321436111205	0.437814737489129	0.0896519518350436	0.311362570709034	0.156096210329623	0.340416174300324	0.0480567397890025	0.130455216060457	0.502041503699879	0.52547962481001	0.647668885009587	0.315691680848036	0.679211509083201	0.00243980641163294	0.42730014681884	0.459980575677621	0.15210957113466	0.134638288016502	0.0458388193695865	0.348670928092478	0.120880072725468	0.246153263751624	0.348667358205509	0.232694639110526	0.448558762166201	0.242881762845612	0.326444768507683	0.14038259329867	0.177257554888972	0.0447556973364108	0.349438488169382	0.0546864481491614	0.399620463649866	0.392182111390704	0.249320989675043	0.170876749874509	0.0194806652897955	0.213462624391479	0.292304208470091	0.424100072590711	0.464053812228361	0.363596778929512	0.390176057838894	0.202787055131874	0.0878049429941326	0.147845439337903	0.526667212558867	0.550623368365589	0.399643556426216	0.257020876043128	0.212226503936725	0.13082142432543	0.214596438023834	0.12640410597069	0.157787442056294	0.419105408646008	0.489624361612356	0.430468124673085	0.36787816482263	0.467992641275605	0.0999181948232416	0.459827527460729	0.220396484685952	0.624271881853643	0.464972009713811	0.00230751384618488	0.161914175457716	0.0920126218487684	0.267063874992788	0.0981699068215907	0.575073477019385	0.682065171902337	0.447161278893487	0.717291235672075	0.24972183591179	0.259729529478139	0.0385498511228505	0.422236128939883	0.126509288855354	0.709987066137252	0.484046677410736	0.0405213095779798	0.00965517769636214	0.129700197158144	0.392448128478928	0.082554566831479	0.0905555973079354	0.75556232327854	0.769238340211353	0.782703782767511	0.174074797302608	0.153259251759395	0.391773379723185	0.28867113868249	0.1762502663798	0.175416926701888	0.382546199717343	0.493017478104661	0.0427156806934518	0.516407862472739	0.385409925022771	0.319480683391307	0.187814428120335	0.229678930483704	0.543054699681215	0.705420156560176	0.349176660108877	0.282092199752579	0.443753085065753	0.435922199950033	0.191225777075693	0.043641658206193	0.0325754429783301	0.260704177874516	0.123585412319182	0.363091757994636	0.23725102479782	0.248495103714855	0.424262920862476	0.181832243184444	0.330719138649004	0.127803063363138	0.137123693129252	0.0139340423990671	0.177416592643815	0.0455032765681511	0.393895018331086	0.461673404930135	0.208919972313659	0.097581385797908	0.0116065231578703	0.175110887613123	0.310741096053571	0.39015520313263	0.595636007806285	0.365072845814898	0.478142564753241	0.199006267691194	0.0291057105777619	0.110842487012516	0.385835537333532	0.466794559064309	0.558254067652495	0.143623872544645	0.138293197781545	0.00165358604366069	0.181805152278883	0.16322466246741	0.174152560672365	0.420997085388826	0.657695772448719	0.48713182568594	0.317450289638606	0.285775364661824	0.0204479844826023	0.348220324741824	0.530339641775776	0.127500022008423	0.083694239557927	0.0418009443916671	0.384321915038661	0.154487153653515	0.282190854185274	0.345027209600876	0.323100439096546	0.342383965787269	0.13530762815038	0.344962336331528	0.072277754724865	0.189680565697385	0.0332367790211844	0.342367940547295	0.0611128111825391	0.534544361137521	0.404773676020756	0.293100198838555	0.168033809340163	0.0156876176606246	0.274103922622983	0.268298445756385	0.415463589959349	0.434263383304444	0.347744321821144	0.321954346162489	0.198705978244924	0.145390533258992	0.0867671060590601	0.64544434606102	0.545102333980505	0.356006993270472	0.263444295179184	0.193683710486683	0.0939470753172905	0.256588200903779	0.135918344569991	0.225808551703931	0.399069331886821	0.474510144464165	0.295151827734524	0.336532638759176	0.362247787250646	0.132864926743857	0.271793148985057	0.542942032795206	0.348739111889718	0.149241086276839	0.0681990638862076	0.421197300669746	0.073138908953514	0.283904689172656	0.245926024778018	0.305876396704323	0.486311101663607	0.210792570369187	0.609530281041021	0.191200093846536	0.17922032435908	0.00586146270686104	0.483273961796842	0.155587311202192	0.308637567464693	0.401587122308439	0.112689346666927	0.0230486601374542	0.0254013385646114	0.227313729063996	0.192770018071592	0.443804328458975	0.390999850244972	0.503512773818969	0.39475645044493	0.150639100304207	0.258797746179919	0.21999074136794	0.483979624109932	0.208301039340124	0.47518051980204	0.249313295312105	0.201901428306378	0.130623622227635	0.338603760463329	0.0614747002671807	0.158481180087502	0.265121481057373	0.261251777456444	0.435006909776901	0.512407829998184	0.483447043040947	0.0880406227665415	0.247726089414498	0.543733827590253	0.354626013436523	0.1771160241558	0.0776434060457011	0.406729584218659	0.0901090665149443	0.257428724250239	0.239349301179913	0.316126916468665	0.491555779721178	0.199699175700056	0.58953932647418	0.182935668123902	0.174286776885062	0.00358254295987735	0.51686847193853	0.168961784429175	0.263722737638428	0.419332754425748	0.111587660891823	0.0336972447114723	0.0237643682719758	0.232389383924615	0.1887811499743	0.447088070923569	0.405193838605615	0.47841285069512	0.387201435537209	0.1465526983615	0.255283348209896	0.214129216537218	0.485085193647405	0.191206090760572	0.518652427698632	0.240175948413105	0.1896753438078	0.127924937040189	0.342407758977798	0.0619971563436323	0.163074999492893	0.25804853473832	0.251504620804363	0.425845957230392	0.53053892156405	0.443070859099772	0.0872525221062826	0.472518644244892	0.275177198892089	0.384796353297647	0.426027083978636	0.0124585272285939	0.176922278737402	0.0963701244568187	0.500375622022707	0.13028444317128	0.456225162106375	0.51071623379827	0.340589981662078	0.586033843767604	0.243874067408137	0.0858677357541401	0.0578080835372829	0.378037630329442	0.226490089221727	0.592379889946498	0.760825970916267	0.122004239978786	0.0796083006738119	0.0797388921709557	0.28778585871421	0.183876684126487	0.141431754057768	0.498155775954277	0.488730130368111	0.546925470663354	0.0512064252296015	0.239691851511438	0.229506277323348	0.111521629464793	0.180511365108317	0.225538697209721	0.265736027688611	0.312203112067176	0.0309439756303875	0.359192555713921	0.202253149942843	0.0824091962366858	0.288543311087253	0.287844861936148	0.442894702458821	0.515838219357234	0.538314660565396	0.165384446284601	0.599655873847016	0.234434517792982	0.414958433472648	0.425001271689198	0.0110064174634117	0.147442454382869	0.132065292660799	0.583836093418468	0.140322651319831	0.533236577033906	0.610792515079171	0.372374180207567	0.587702834210672	0.33108488000397	0.106579433617135	0.0414884950655225	0.290702812843067	0.186790528153666	0.646554293187387	0.688335672648863	0.11801841374021	0.0703175274964625	0.0991177607764659	0.336732343740482	0.192798860437124	0.147834706689056	0.596699635586127	0.621491868024842	0.593846267868131	0.0733461212475493	0.274048195903227	0.334246905404661	0.118987831895874	0.224959280525943	0.20095646581073	0.31485072629546	0.406184589798805	0.0714148219538831	0.392364600288561	0.266179589772935	0.181127053136544	0.267292710930447	0.267035204657997	0.411701616387459	0.630379698371063	0.470097237830414	0.194555843641292	0.293010871365995	0.530685043765333	0.0872431640928464	0.184445354231605	0.0808615467130935	0.490215155639031	0.091873009288559	0.203759172044287	0.235256959365387	0.343180159862815	0.253686330099473	0.228689819991538	0.342896886851077	0.163513583531486	0.197038472789617	0.0181260561919664	0.453931300098509	0.0931977171298677	0.437581573688522	0.452290912546338	0.243293541535186	0.0606270878474391	0.0484851748553199	0.273780104845533	0.202429533010944	0.425378983233587	0.378856899986845	0.467920047740011	0.490071351539088	0.134913756891257	0.0343936913905284	0.0936976019108571	0.245636869897577	0.520635958485392	0.431698920465963	0.141397454084477	0.311736866583455	0.167343772335683	0.375025483898061	0.0635698118864366	0.134949166397819	0.516123984722057	0.510920511797002	0.606469636495165	0.370246425379011	0.664949136833967	0.0358856405634048	-109.646707764248	-109.349831239531	-164.146715157888	-163.17778827843	-157.933576629316	-121.382349847182	-101.527829332076	-89.5041755595871	-77.3140282265902	-42.6239803259648	-43.1316945803969	24.9827080186804	31.1257941376778	4.33512628777962	1.86509986227971	-1.31217183437678	-24.4616789593743	-35.2385047425095	-0.619506014387588	-4.23692524720377	2.27669280560535	3.61106353697175	0.204124706701008	-7.29130239210273	10.9576071286337	-143.634055992723	-0.0630781570667094	-22.2374480304658	-9.19310589662074	-131.675735119943	-11.731767825907	-10.2001535880839	-11.5938012339258	-45.2116276457881	-125.908864044163	-22.4425540667369	-14.3608998736611	-1.99132988593876	-29.4606764029512	-150.850742883443	-27.2835298436367	-89.6094101804576	23.801667434596	-81.6379095100405	-9.05196694522878	-12.2386320404905	-127.068997556146	-17.5171330055013	-7.25666774778448	-42.4248088790772	-42.2313737533872	-88.8105556583144	-106.755123837254	-15.9608359705961	480.553369135978	514.452888130593	445.860000576844	475.140301703471	507.946758103849	560.518344524974	601.814051324403	583.479726342672	591.632365022495	582.318971525896	580.670569690958	482.529826100368	461.059125900324	487.23550440932	526.152378754098	485.420249363309	475.177915257577	419.340929849258	445.677620733988	503.505955047644	519.118441357398	507.580289760501	523.132944657494	497.452498159626	402.621347623169	527.370638338856	520.575332403335	567.758273880647	535.894801794723	499.155161587096	548.693021355475	533.452127253493	527.992593081107	584.48695433324	524.750041614438	581.819857146247	529.248750018699	550.804967081174	587.983894000904	492.793247706566	582.884381240748	595.232548136548	497.294570582661	605.013922199669	500.399975033234	560.252899432183	561.717264485961	521.57393951444	535.120584212576	581.101326771104	579.345769332643	581.144884157129	599.693294242212	536.184386373159	0.0775998451441352	-0.096772244432397	-0.000814692824799693	0	0	0	0	0	0	0	0.10247643591317	0	0	0	0.157593220602109	0	-0.110702186195331	0.220788311120889	-0.0526854816616305	0	0.269425573242263	-0.426829987663451	0	0	0	0	0	-0.0578600625284613	0	-0.177798384616928	0	0.0763346315199152	0.117543618848902	0.0388644658302764	0	0	0	0	-0.393963098516966	-0.142492545115246	0	0	0	0	0	0	0.0685046857735241	-0.199650251036152	0.221516504068956	-0.303919684992344	-0.185454502703607	-0.120280222707611	-0.151536612486371	0	0	0	0	0	647.217123932641	110.405473552817	0.69899277864024	0.00306737588652482	0.549208333333333
```
